## Supplementary Data 1 for "A genomic portrait of zebrafish transposable elements and their spatiotemporal embryonic expression": danRer11.nonalt.fa.out (part 346 of 591)

```
  2213   11.8  0.6  0.0  chr23             32490981 32491301 (13732283) C Harbinger-N13_DR  DNA/PIF-Harbinger       (1)    323       1 2192545  
   314   21.6 18.0  0.0  chr23             32491320 32491430 (13732154) C DNA-TTAA-2_DR     DNA/PiggyBac?         (219)    450     320 2192546  
   593   15.9  7.5  0.0  chr23             32491443 32491549 (13732035) C DNA-TTAA-2_DR     DNA/PiggyBac?         (554)    115       1 2192546  
   404   20.8  4.8  1.7  chr23             32492892 32493063 (13730521) C DNA-5-8E_DR       DNA/hAT-hAT5           (30)    452     285 2192547  
  1609   13.1 20.5  0.0  chr23             32493107 32493404 (13730180) + DNA8-17_DR        DNA/hAT-Tip100         1311   1669   (144) 2192548  
   993   16.3  6.8  1.6  chr23             32493403 32493685 (13729899) C DNA-5-8B_DR       DNA/hAT-hAT5          (363)    328      24 2192549 *
   911   13.6 10.2  3.2  chr23             32493732 32493936 (13729648) C Kolobok-N7_DR     DNA/Kolobok-T2          (0)   1176     958 2192550 *
  2403   10.3  6.8  0.5  chr23             32493936 32494317 (13729267) C Kolobok-N7_DR     DNA/Kolobok-T2        (768)    408       3 2192551  
  1306    7.5  1.0  3.7  chr23             32494345 32494538 (13729046) + SINE2-1B_DR       SINE/tRNA                 8    196     (2) 2192552  
   995   13.3  5.5  0.5  chr23             32494579 32494759 (13728825) C DNA11TA1B_DR      DNA/CMC-EnSpm           (0)    203      14 2192553  
   404    3.8  2.8  0.9  chr23             32495020 32495125 (13728459) + P-1_DR            DNA/P                  7236   7343  (2625) 2192554  
   379    1.1  0.0  0.0  chr23             32495051 32495144 (13728440) + Ginger1-N1_DR     DNA/Ginger-1            644    737  (1921) 2192555 *
   294   13.5  0.0  3.9  chr23             32495059 32495166 (13728418) + CryptonV-1_DR     DNA/Crypton-V          6827   6930 (10943) 2192556 *
   613   14.9 14.9  0.0  chr23             32495483 32495630 (13727954) + EnSpm-N4B_DR      DNA/CMC-EnSpm?           51    220     (0) 2192557  
  1726   13.6  7.6  4.1  chr23             32495650 32495979 (13727605) + DNA-8-3_DR        DNA/P                   804   1144    (19) 2192558  
   834   11.7 15.4  2.5  chr23             32495980 32496154 (13727430) + SINE2-1_DR        SINE/tRNA                 1    197     (1) 2192559  
   289   25.1  9.0  6.6  chr23             32496170 32496391 (13727193) C HATN12B_DR        DNA/hAT-Ac             (26)    669     443 2192560  
   470   24.1  1.5  1.5  chr23             32496394 32496528 (13727056) + Kolobok-N10B_DR   DNA/Kolobok             137    271     (0) 2192561  
   242   21.4  5.6  1.4  chr23             32496479 32496549 (13727035) C EnSpm-7_DR        DNA/CMC-EnSpm        (1859)   9175    9102 2192562 *
  4645   10.7 10.8  1.6  chr23             32497883 32498719 (13724865) + LOOPERN4_DR       DNA/Kolobok-T2            3    914     (3) 2192563  
   359    9.4  0.8 11.8  chr23             32498928 32499059 (13724525) + hAT-N127_DR       DNA/hAT-Charlie        2052   2170  (8146) 2192564 *
   388    8.5  0.9  4.7  chr23             32498957 32499067 (13724517) + Helitron-1_DR     RC/Helitron            2571   2677 (23623) 2192565 *
   620   27.6  5.6  1.9  chr23             32498980 32499285 (13724299) + DNA8-26_DR        DNA                    1409   1725  (2805) 2192566  
   291   10.3  0.8  5.5  chr23             32499068 32499079 (13724505) + Merlin-2_DR       DNA/Merlin             9551   9627  (4294) 2192567 *
   213   16.3 11.7  2.2  chr23             32499080 32499106 (13724478) C EnSpm-N37_DR      DNA/CMC-EnSpm        (2247)   4397    4223 2192568 *
  1675    7.9  0.0  0.0  chr23             32499101 32499314 (13724270) C DNA2-16_DR        DNA                  (4009)  14042   13829 2192569  
   271    5.7  0.0  0.0  chr23             32499318 32499352 (13724232) + hAT-N50B_DR       DNA/hAT-Ac                1     35   (713) 2192570  
   780    7.8 24.8  0.0  chr23             32499357 32499497 (13724087) + hAT-N21_DR        DNA/hAT-Charlie         112    287  (1559) 2192571  
  1036   16.0  2.0  0.5  chr23             32499564 32499758 (13723826) + DNA11TA1_DR       DNA/CMC-EnSpm             1    198     (5) 2192572  
   396   24.6 16.1  0.0  chr23             32501860 32501977 (13721607) + Harbinger-N27_DR  DNA/PIF-Harbinger?        1    137    (83) 2192573  
   907   17.6 31.1  2.4  chr23             32501986 32502351 (13721233) C EnSpm-N21_DR      DNA/CMC-EnSpm           (0)    479      11 2192574  
  3001    6.9  8.7  0.0  chr23             32502442 32502878 (13720706) + piggyBac-N8_DR    DNA/PiggyBac              1    475    (15) 2192575  
  1853   12.9 10.2  1.4  chr23             32502956 32503348 (13720236) + HATN1_DR          DNA/hAT                   1    427     (0) 2192576  
   527   21.5  3.5  0.0  chr23             32505345 32505488 (13718096) C ANGEL             DNA/hAT                 (0)    309     161 2192577 *
   576   14.3  1.7 10.2  chr23             32505487 32505603 (13717981) + HATN10_DR         DNA/hAT-Ac                1    108   (347) 2192578  
   574   18.0  4.2  4.2  chr23             32505532 32505566 (13718018) C DNA9-3_DR         DNA/MULE-MuDR?       (1684)   9695    9505 2192579 *
   689    7.8  1.9  1.3  chr23             32505567 32505590 (13717994) + EnSpm-N42_DR      DNA/CMC-EnSpm           523    679   (573) 2192580  
   774   12.5  0.0  3.1  chr23             32505591 32505722 (13717862) + DNA9-3_DR         DNA/MULE-MuDR?         9501   9628  (1751) 2192581  
   455   16.2  0.0  0.0  chr23             32505605 32505623 (13717961) C Helitron-4_DR     RC/Helitron         (18357)  13511   13378 2192582 *
   480    6.2  0.0  1.8  chr23             32505624 32505738 (13717846) C Mariner-N5C_DR    DNA/TcMar            (6412)   1509    1397 2192583  
   330   10.8  0.0  9.3  chr23             32505669 32505750 (13717834) C CryptonV-N4_DR    DNA/Crypton-V        (9643)   3850    3776 2192584 *
  1275    4.4  2.7  1.6  chr23             32505722 32505903 (13717681) + HATN10_DR         DNA/hAT-Ac              126    309   (146) 2192585  
   897   17.6 11.4  0.0  chr23             32505904 32506079 (13717505) C HarbingerN6_DR    DNA/PIF-Harbinger       (0)    393     198 2192586  
   257   10.8  0.0  0.0  chr23             32506085 32506121 (13717463) + HATN10_DR         DNA/hAT-Ac              369    405    (50) 2192587  
  2517   14.1  4.4  2.0  chr23             32506125 32506622 (13716962) C L1-118_DR         LINE/L1                 (5)   3602    3093 2192588  
   369   14.8  0.0  0.0  chr23             32506624 32506684 (13716900) + HATN10B_DR        DNA/hAT-Ac              548    608     (0) 2192589  
   459   11.6 10.5  0.0  chr23             32506685 32506779 (13716805) C ANGEL             DNA/hAT               (139)    170      66 2192577  
   380   15.6 27.9  0.0  chr23             32506780 32506806 (13716778) C Dada-U1A_DR       DNA/Dada             (5179)   5800    5645 2192590  
  1255   13.5  0.4  2.2  chr23             32508171 32508398 (13715186) + Merlin-N3_DR      DNA/Merlin                1    224    (31) 2192591  
  9641    2.8  1.1  0.3  chr23             32508399 32509545 (13714039) C HATN5_DR          DNA/hAT-Ac              (0)   1156       1 2192592  
  2901   13.4  6.2 20.1  chr23             32509750 32510605 (13712979) + hAT-N58_DR        DNA/hAT-Ac               12    768    (40) 2192593  
  1813   13.8 16.0  0.2  chr23             32510615 32511015 (13712569) + EnSpm-N21_DR      DNA/CMC-EnSpm             1    464    (15) 2192594  
   586    9.2 26.9  0.0  chr23             32511030 32511159 (13712425) C hAT-24N1_DR       DNA/hAT-Ac              (0)   1527    1363 2192595  
  1879    8.5  0.8  0.0  chr23             32511160 32511418 (13712166) C Mariner-N7_DR     DNA/TcMar               (0)    261       1 2192596  
  1711   12.2 12.5  6.9  chr23             32511420 32511876 (13711708) C hAT-24N1_DR       DNA/hAT-Ac           (1046)    481       1 2192597  
   867   10.4  2.2  0.0  chr23             32512886 32513020 (13710564) C ANGEL             DNA/Kolobok           (102)    207      70 2192598  
   290   18.3  0.9 14.6  chr23             32512999 32513107 (13710477) C hAT-N134_DR       DNA/hAT?              (153)    912     817 2192599 *
   656   16.4  3.9  2.5  chr23             32513021 32513041 (13710543) C EnSpm-7_DR        DNA/CMC-EnSpm        (1702)   9332    9175 2192600  
   543   19.7  1.2 10.3  chr23             32513046 32513215 (13710369) + EnSpm-N10_DR      DNA/CMC-EnSpm          1670   1825  (7483) 2192601 *
   770   10.1  0.7  6.9  chr23             32513078 32513215 (13710369) + ANGEL             DNA/Kolobok              74    203   (106) 2192602  
   616   21.7  7.2  0.0  chr23             32513206 32513357 (13710227) + TE-X-13_DR        Unknown                1162   1324  (1101) 2192603 *
   589   21.6  6.2  5.6  chr23             32513216 32513254 (13710330) + hAT-N127_DR       DNA/hAT-Charlie       10044  10221    (95) 2192604 *
   821   12.1  0.0 28.1  chr23             32513223 32513441 (13710143) C ANGEL             DNA/Kolobok            (69)    240      70 2192605  
   639   20.7  6.4  4.8  chr23             32513420 32513622 (13709962) C DNA7-N1_DR        DNA/Zisupton         (2182)   8235    8030 2192606 *
   497   22.7  0.0 28.1  chr23             32513442 32513470 (13710114) C EnSpm-N10_DR      DNA/CMC-EnSpm        (7443)   1862    1670 2192607 *
  1058   16.8  0.0  1.0  chr23             32513449 32513653 (13709931) C ANGEL             DNA/Kolobok           (106)    203       1 2192608  
   684   19.5  2.6  1.3  chr23             32513515 32513670 (13709914) C hAT-N134_DR       DNA/hAT?              (184)    881     724 2192599 *
   241   18.9  1.1  8.6  chr23             32514344 32514429 (13709155) C DNA2-7_DR         DNA                  (4740)   4910    4831 2192609  
   220   14.3  8.8  7.2  chr23             32514430 32514497 (13709087) + Kolobok-4N1_DR    DNA/Kolobok-T2            1     69  (1600) 2192610 *
   760   19.6  5.1  7.6  chr23             32514456 32514670 (13708914) C CryptonV-N1_DR    DNA/Crypton-V        (3639)   6412    6203 2192611 *
  1243   13.0 12.1  0.0  chr23             32514485 32514707 (13708877) + DNA2-15_DR        DNA/hAT-Ac              278    527     (3) 2192612  
  1082   14.2 12.7  0.4  chr23             32514722 32514941 (13708643) + Kolobok-4N1_DR    DNA/Kolobok-T2           76    322  (1347) 2192613  
   650   15.3  4.0  0.0  chr23             32514940 32515063 (13708521) C ANGEL             DNA/Kolobok            (94)    215      87 2192614 *
  2095   10.0  8.0  0.3  chr23             32515332 32515683 (13707901) C hAT-N23_DR        DNA/hAT-Ac              (0)   1738    1360 2192615  
  1859    8.2  1.4  1.8  chr23             32515690 32515974 (13707610) C hAT-N23_DR        DNA/hAT-Ac            (702)   1036     753 2192615  
  1311    7.9 10.7  0.9  chr23             32515974 32516178 (13707406) C hAT-N23_DR        DNA/hAT-Ac           (1466)    272      48 2192615 *
  4676    3.6  4.8  0.5  chr23             32516453 32517061 (13706523) + LTR-15_DR         LTR                       1    635    (35) 2192616  
  1384   13.0  4.4  8.3  chr23             32517544 32517904 (13705680) C CryptonV-N2_DR    DNA/Crypton-V       (13979)   2659    2312 2192617  
   924   10.2  8.6  1.8  chr23             32517919 32518128 (13705456) + Mariner-N38_DR    DNA/TcMar-Tc1           282    505    (42) 2192618  
  2388   19.1  6.8  1.4  chr23             32518152 32518767 (13704817) C HATN6_DR          DNA/hAT-Ac            (321)    690      42 2192619  
   302   15.9 27.2  0.7  chr23             32518834 32518947 (13704637) + ANGEL             DNA/Kolobok               2    145   (164) 2192620  
   674   19.1 11.3  5.5  chr23             32519523 32519815 (13703769) C ANGEL             DNA/Kolobok             (0)    309       1 2192621  
   222    5.9  2.9  0.0  chr23             32519786 32519819 (13703765) C Kolobok-N10_DR    DNA/Kolobok           (608)     35       1 2192622 *
   231   11.1  0.0  0.0  chr23             32519791 32519826 (13703758) C DNA2-16_DR        DNA                  (7979)  10072   10037 2192623  
   297   18.9 16.6  7.0  chr23             32519846 32520065 (13703519) C Harbinger-N23_DR  DNA/PIF-Harbinger     (129)    308       9 2192624  
   953   22.4  2.0  0.8  chr23             32520739 32520990 (13702594) + HATN8_DR          DNA/Zisupton              1    255     (0) 2192625  
  1134   14.4  6.2  0.5  chr23             32521706 32521914 (13701670) C TDR13E            DNA                    (84)    596     376 2192626  
  5654    4.6 10.6  0.4  chr23             32521915 32522678 (13700906) + hAT-N34B_DR       DNA/hAT-Ac                1    842     (0) 2192627  
  1384   19.5  8.0  2.9  chr23             32522679 32523043 (13700541) C TDR13E            DNA                   (297)    383       1 2192628  
   449   18.4 10.5  0.0  chr23             32524197 32524310 (13699274) C EnSpm-N27B_DR     DNA/CMC-EnSpm           (0)    173      48 2192629  
   342   17.7 12.3  2.2  chr23             32524761 32524841 (13698743) C DNA-N33_DR        DNA                     (0)   1703    1615 2192630  
   454   14.8  2.2  3.3  chr23             32524853 32524943 (13698641) + DNA-N33_DR        DNA                    1614   1703     (0) 2192630  
  7894    3.2  1.7  0.0  chr23             32525996 32526929 (13696655) + hAT-N30_DR        DNA/hAT-Ac                1    950    (32) 2192631  
  1985    7.5  3.1  6.6  chr23             32528768 32529107 (13694477) C DNA15TA1_DR       DNA/CMC-EnSpm           (0)    442       1 2192632  
  8822    0.7  1.9  4.6  chr23             32529272 32530363 (13693221) + hAT-N165B_DR      DNA/hAT-Ac                1   1064     (0) 2192633  
  3849    7.5 12.9  0.1  chr23             32530447 32531075 (13692509) + L1-61_DR          LINE/L1                4503   5211     (8) 2192634  
   772   18.6 16.1  0.0  chr23             32532310 32532508 (13691076) + HATN8_DR          DNA/Zisupton             24    254     (1) 2192635  
   201   11.9  2.3  4.7  chr23             32533430 32533473 (13690111) + hAT-N134_DR       DNA/hAT?                738    780   (285) 2192636  
   275   17.4 28.7  1.8  chr23             32533560 32533688 (13689896) + EnSpm-N27_DR      DNA/CMC-EnSpm             7    169     (4) 2192637  
  1587    7.3 11.7  0.4  chr23             32533722 32533968 (13689616) C MuDR-N2_DR        DNA/MULE-MuDR           (0)    323      49 2192638  
   458   19.3  2.6  0.0  chr23             32534027 32534140 (13689444) + ANGEL             DNA/Kolobok             190    306     (3) 2192639  
   229   24.3  0.7 12.3  chr23             32534141 32534167 (13689417) C EnSpm-N47B_DR     DNA/CMC-EnSpm?        (158)   1274    1262 2192640  
   376   11.5  4.3  1.7  chr23             32535027 32535141 (13688443) + DNA-6-N5B_DR      DNA                    1047   1164  (2359) 2192641 *
   486   13.7  1.9  2.9  chr23             32535073 32535177 (13688407) C hAT-2_DR          DNA/hAT-Charlie       (112)   2424    2321 2192642  
   314   16.4  0.8  1.6  chr23             32535178 32535196 (13688388) + EnSpm1_DR         DNA/CMC-EnSpm          1339   1461  (8027) 2192643  
  1028   15.7  4.7 11.4  chr23             32536129 32536145 (13687439) C EnSpm-10_DR       DNA/CMC-EnSpm        (5178)   1127    1002 2192644  
  1072   16.2  5.0  9.7  chr23             32536146 32536425 (13687159) C Academ-N1_DRe     DNA/Academ-1         (2680)   1348    1081 2192645  
  1028   15.7  4.7 11.4  chr23             32536426 32536445 (13687139) C EnSpm-10_DR       DNA/CMC-EnSpm        (5178)   1001     830 2192644  
   227   17.1  0.0  0.0  chr23             32537199 32537239 (13686345) C Crypton-N1_DR     DNA/Crypton-A           (5)    479     439 2192646 *
   416   12.7  0.0  0.0  chr23             32537225 32537287 (13686297) C Crypton-N1_DR     DNA/Crypton-A         (410)     74      12 2192646  
   330   23.5 14.7  0.0  chr23             32537293 32537306 (13686278) C DNA8-23_DR        DNA                  (4855)   1884    1792 2192647  
   437   13.0 13.0  6.6  chr23             32537307 32537421 (13686163) + HE1_DR1           SINE/tRNA-V-RTE         220    341    (61) 2192648  
   272   19.2 20.9  1.7  chr23             32537324 32537471 (13686113) C MuDR-2_DR         DNA/MULE-MuDR        (4928)  19005   18830 2192649 *
   374   16.3  3.2  2.1  chr23             32537423 32537516 (13686068) + DNA8-9_DR         DNA/hAT-Ac              763    857   (594) 2192650 *
   754   20.5 12.5  7.3  chr23             32537433 32537472 (13686112) C EnSpm-N48B_DR     DNA/CMC-EnSpm        (4269)   2690    2533 2192651  
   971   16.0 21.7  2.8  chr23             32537473 32537716 (13685868) C TDR17B            DNA/Sola-1            (771)    775     487 2192652  
   754   20.5 12.5  7.3  chr23             32537717 32537739 (13685845) C EnSpm-N48B_DR     DNA/CMC-EnSpm        (4269)   2532    2433 2192651  
   217   17.7  1.9  5.8  chr23             32537799 32537852 (13685732) + Crypton-N1_DR     DNA/Crypton-A           341    392    (92) 2192653 *
   419   16.4  0.0  0.0  chr23             32537836 32537908 (13685676) C Crypton-N1_DR     DNA/Crypton-A         (408)     76       4 2192654  
  4065    9.5  2.6  1.1  chr23             32538699 32539350 (13684234) + EnSpm-N8_DR       DNA/CMC-EnSpm             1    662     (0) 2192655  
  1315   14.7  2.3  0.0  chr23             32539749 32539966 (13683618) + HE1_DR1           SINE/tRNA-V-RTE           1    223   (179) 2192656  
  2485   12.7  3.4  6.8  chr23             32540003 32540533 (13683051) C hAT-N135_DR       DNA/hAT-Charlie         (0)    542      29 2192657  
   507   12.0  0.0  0.0  chr23             32540600 32540674 (13682910) C Kolobok-N3_DR     DNA/Kolobok-T2?       (280)     90      16 2192658  
  3381   10.9  1.6  0.4  chr23             32540733 32541222 (13682362) + SINE3-1           SINE/5S-Deu-L2           95    590     (0) 2192659  
   529   16.7 31.5  1.9  chr23             32541230 32541394 (13682190) + Kolobok-N3_DR     DNA/Kolobok-T2?         158    370     (0) 2192660  
   234   20.1 17.3  4.5  chr23             32541902 32541918 (13681666) C EnSpm-15_DR       DNA/CMC-EnSpm        (1420)  10034   10018 2192661  
  1531    7.9 16.2  0.0  chr23             32541923 32542188 (13681396) + ANGEL             DNA/Kolobok               1    309     (0) 2192662  
   234   20.1 17.3  4.5  chr23             32541955 32542043 (13681541) C EnSpm-15_DR       DNA/CMC-EnSpm        (1420)  10017    9922 2192661 *
   327   22.7  8.5  4.1  chr23             32543120 32543307 (13680277) + DNAX-25B_DR       DNA/Zisupton           2037   2232  (1306) 2192663  
   335   11.1  0.0  0.0  chr23             32543308 32543352 (13680232) C TDR5              DNA/CMC-EnSpm        (-148)    530     484 2192664  
  3566   13.7  8.9  2.2  chr23             32543360 32544091 (13679493) + ERV1-N2-LTR_DR    LTR                      12    791     (3) 2192665  
  1398   11.8  4.1  1.6  chr23             32544103 32544344 (13679240) C TDR5              DNA/CMC-EnSpm          (56)    475     228 2192664  
   306   19.2  7.0  4.2  chr23             32544262 32544312 (13679272) + Helitron-4_DR     RC/Helitron           11729  11887 (19981) 2192666 *
   310   11.0  1.4  1.4  chr23             32544313 32544386 (13679198) C DNA6-6_DR         DNA                  (3844)   7437    7364 2192667 *
   378   11.1  1.2  4.9  chr23             32544326 32544410 (13679174) + hAT-N127_DR       DNA/hAT-Charlie        2085   2166  (8150) 2192668  
   320   16.0  0.0  0.0  chr23             32544327 32544426 (13679158) C Dada-U6_DR        DNA/Dada             (1757)   7206    7107 2192669 *
   554   15.7  1.2  0.0  chr23             32544341 32544393 (13679191) C Kolobok-2_DR      DNA/Kolobok-T2       (3354)   3346    3221 2192670  
   340   13.3  1.1  6.0  chr23             32544394 32544481 (13679103) + DNA2-13_DR        DNA                     357    440  (5458) 2192671  
   309   16.9  0.0  0.8  chr23             32544427 32544438 (13679146) + EnSpm-N42_DR      DNA/CMC-EnSpm           729    814   (438) 2192672 *
   212   23.9  1.1  5.9  chr23             32545420 32545508 (13678076) + hAT-N202_DR       DNA/hAT-Tip100           97    181  (1704) 2192673  
   418   13.1  0.0  1.4  chr23             32545910 32545979 (13677605) + ASAT_CY           Satellite                51    119   (143) 2192674  
   234   26.9  1.0  5.3  chr23             32545916 32546013 (13677571) + DNA9-5_DR         DNA                    4259   4352   (575) 2192675 *
   519    8.4  0.0  0.0  chr23             32546092 32546162 (13677422) + LOOPERN3B_DR      DNA/Kolobok-T2            1     71   (978) 2192676 *
  2454    8.9  7.2  1.0  chr23             32546162 32546535 (13677049) + LOOPERN3B_DR      DNA/Kolobok-T2          259    655   (394) 2192677  
   855   12.3  1.8 15.4  chr23             32546554 32546595 (13676989) C Mariner-N5C_DR    DNA/TcMar            (6052)   1869    1675 2192678  
  1215    6.3  1.7  2.8  chr23             32546596 32546774 (13676810) + hAT-N177B_DR      DNA/hAT-Tip100            1    177   (787) 2192679  
   255   15.6  3.3 30.5  chr23             32546808 32546922 (13676662) + hAT-N177B_DR      DNA/hAT-Tip100          686    775   (189) 2192680  
  2653    9.8  0.3  0.8  chr23             32546923 32547291 (13676293) + SINE2-3_DR        SINE/tRNA-V-RTE           2    368     (0) 2192681  
   354   23.3  2.0  8.8  chr23             32547174 32547319 (13676265) + CryptonV-N5_DR    DNA/Crypton-V          4069   4205 (20332) 2192682 *
   429   11.9  7.1  0.4  chr23             32547264 32547357 (13676227) + hAT-N177B_DR      DNA/hAT-Tip100          908    964     (0) 2192683  
   227   23.1  0.6  7.3  chr23             32547462 32547583 (13676001) + Helitron-2_DR     RC/Helitron           12117  12155 (15257) 2192684 *
   559   16.3 28.9  2.6  chr23             32547490 32547735 (13675849) + ANGEL             DNA/Kolobok               1    309     (0) 2192685  
   287   24.1  0.0  6.7  chr23             32547639 32547749 (13675835) + Merlin-2_DR       DNA/Merlin             7315   7418  (6503) 2192686 *
   290   21.1  0.0 11.0  chr23             32547653 32547753 (13675831) C TE-X-13_DR        Unknown              (1234)   1191    1101 2192687  
   254   26.5  3.5  6.4  chr23             32547750 32547783 (13675801) C DNA-N33_DR        DNA                  (1153)    550     410 2192688 *
  2443   12.6 21.1  1.5  chr23             32548259 32548855 (13674729) C DNA-N16B_DR       DNA                     (0)    959     248 2192689  
   616   15.4 13.6  7.4  chr23             32548829 32549085 (13674499) C DNA-5-8C_DR       DNA/hAT-hAT5          (214)    477     225 2192690 *
  4382   17.4  5.0 12.1  chr23             32549102 32550409 (13673175) + hAT-N22B_DR       DNA/hAT-Ac              155   1379     (0) 2192691  
   669   18.6  1.5 12.9  chr23             32550410 32550605 (13672979) C DNA-5-8B_DR       DNA/hAT-hAT5          (239)    188      13 2192692  
   632   16.3 11.1  0.0  chr23             32550605 32550739 (13672845) C Kolobok-N6_DR     DNA/Kolobok-T2?       (277)    190      41 2192693 *
   241    3.6  0.0  0.0  chr23             32550739 32550794 (13672790) + hAT-N178B_DR      DNA/hAT-Ac              144    199  (1684) 2192694 *
   212   16.0  4.2 12.1  chr23             32551605 32551675 (13671909) C Zisupton-6_DR     DNA/Zisupton         (8660)  13456   13391 2192695 *
   321   12.7  6.8  2.6  chr23             32551614 32551686 (13671898) C TDR9              DNA                   (132)     76       1 2192696  
   801   15.3  0.0  0.0  chr23             32551687 32551747 (13671837) + DNA7-N2_DR        DNA/hAT-hAT6           1490   1550   (464) 2192697 *
  4644    6.5  0.6  1.1  chr23             32551747 32552373 (13671211) + EXPANDER1_DR      LINE/RTE-BovB          2741   3364     (1) 2192698  
   661    7.7  3.3  0.0  chr23             32552407 32552492 (13671092) + DNA-8-8_DR        DNA/hAT-Charlie          53    141   (984) 2192699  
  4780    6.3  1.9  1.1  chr23             32552493 32553131 (13670453) C hAT-N72_DR        DNA/hAT-hobo?           (0)    890     247 2192700  
  1214    3.8  2.5  0.0  chr23             32553140 32553295 (13670289) + DNA-8-8_DR        DNA/hAT-Charlie         626    785   (340) 2192701  
  3524    5.1  0.4  2.2  chr23             32553296 32553759 (13669825) C LOOPERN1_DR       DNA/PiggyBac?           (0)   1234     779 2192702 *
  4135    5.6  0.0  0.6  chr23             32553757 32554279 (13669305) C LOOPERN1_DR       DNA/PiggyBac?         (714)    520       1 2192702  
  1904    7.9 13.6  1.4  chr23             32554280 32554586 (13668998) + DNA-8-8_DR        DNA/hAT-Charlie         782   1125     (0) 2192703  
   246   16.7 13.0  0.0  chr23             32554756 32554809 (13668775) C Zisupton-6_DR     DNA/Zisupton        (12965)   9151    9091 2192704 *
   426   18.6 25.9  8.1  chr23             32554771 32555121 (13668463) + hAT-N21B_DR       DNA/hAT-Ac              795   1203    (98) 2192705  
  5193   12.8  7.9  3.1  chr23             32555233 32556235 (13667349) C LOOPERN3B_DR      DNA/Kolobok-T2          (0)   1049       1 2192706  
   554   32.5  3.5  5.2  chr23             32556444 32556819 (13666765) C Helitron-1N2_DR   RC/Helitron           (519)   1675    1345 2192707  
   432   19.1  0.0 10.8  chr23             32556825 32556947 (13666637) C DNAX-19_DR        DNA                     (0)    439     329 2192708  
  1873    4.6  0.8  0.0  chr23             32557808 32558044 (13665540) C TDR20             DNA/Merlin              (0)    239       1 2192709  
   207   16.9 16.9  0.0  chr23             32558045 32558088 (13665496) C DNA2-7_DR         DNA                  (3992)   5658    5604 2192710  
  2891    9.6  1.7  1.9  chr23             32559127 32559595 (13663989) C Copia-11I_DR-LTR  LTR/Gypsy?              (0)    477      10 2192711  
  1424   14.4  1.0  5.3  chr23             32559577 32559972 (13663612) C Copia-7-I_DR      LTR/Gypsy?             (52)   3170    2791 2192712 *
  2827   13.8  7.0  0.2  chr23             32560070 32560569 (13663015) + TE-X-11_DR        Unknown                  13    546  (1660) 2192713  
  2152   13.2  8.1  2.3  chr23             32560571 32560941 (13662643) + Harbinger-4N1C_DR DNA/PIF-Harbinger         2    393   (813) 2192714  
  4638    4.7  4.7  0.0  chr23             32560948 32561525 (13662059) C DNA25TWA2_DR      DNA                   (197)    605       1 2192715  
  1855   22.5  5.2  4.8  chr23             32561526 32562063 (13661521) C Helitron-2_DR     RC/Helitron          (3815)  23597   23058 2192716 *
  2311   12.4  0.0  4.9  chr23             32561748 32562130 (13661454) C SINE2-4_DR        SINE/tRNA-V-RTE         (6)    365       1 2192717  
   806   16.3 18.6  1.3  chr23             32562144 32562342 (13661242) C HARBINGERN2C_DR   DNA/PIF-Harbinger     (709)    234       2 2192718  
  2137   13.5  9.1  2.9  chr23             32563151 32563632 (13659952) C TDR8              DNA                   (183)    972     462 2192719  
  1248   10.9  0.4  6.1  chr23             32563645 32563888 (13659696) + L2-4_DRe          LINE/L2                3359   3589    (18) 2192720  
   435    9.0  1.4  4.4  chr23             32563933 32564002 (13659582) + Merlin-2_DR       DNA/Merlin             4712   4779  (9142) 2192721 *
  1309   12.1  0.5  0.5  chr23             32563997 32564196 (13659388) + ENSPM-6_DR        DNA/CMC-EnSpm         22549  22748  (9868) 2192722  
   635    9.2 17.4  0.0  chr23             32564198 32564295 (13659289) C TDR8              DNA                  (1012)    143      29 2192719  
   280   11.9  0.0  0.0  chr23             32564259 32564300 (13659284) C Mariner-N5B_DR    DNA/TcMar            (5423)   4021    3980 2192723 *
   691   12.5  2.4  2.4  chr23             32564285 32564407 (13659177) + DNA8-10_DR        DNA/hAT-Ac             2068   2190  (1828) 2192724  
   245   25.4  9.8  3.9  chr23             32564296 32564320 (13659264) + Helitron-1_DR     RC/Helitron            6703   6832 (19468) 2192725 *
   791    9.5  0.0  0.0  chr23             32564300 32564404 (13659180) + SINE2-5_DR        SINE/tRNA-V-RTE         177    281     (1) 2192726  
   778   11.8  1.7  0.0  chr23             32564405 32564418 (13659166) C TDR17B            DNA/Sola-1           (1032)    514     394 2192727  
   610   20.6  1.3  4.6  chr23             32564419 32564457 (13659127) + Penelope-5_DR     LINE/Penelope          2258   2410   (466) 2192728  
  2655    9.5 30.7  3.4  chr23             32564623 32565276 (13658308) C Harbinger-5N1B_DR DNA/PIF-Harbinger       (0)   1946    1120 2192729  
  1119    8.1  0.0  0.6  chr23             32565547 32565707 (13657877) C REX1-1_DR         LINE/Rex-Babar          (6)   3584    3425 2192730  
   387   19.5 23.4  3.4  chr23             32565767 32565941 (13657643) + ANGEL             DNA/Kolobok             101    309     (0) 2192731  
   313   11.2  0.0  5.6  chr23             32565893 32565949 (13657635) + Merlin-2_DR       DNA/Merlin             7360   7413  (6508) 2192732 *
   232   19.0  0.0  5.2  chr23             32565898 32565958 (13657626) C DNA2-16_DR        DNA                  (7961)  10090   10033 2192733 *
   353   27.0 12.1  0.6  chr23             32565982 32566130 (13657454) C DNA-AT-2_DR       DNA                  (1240)    201      36 2192734  
  1510   19.6  1.4  0.0  chr23             32566501 32566786 (13656798) C DNA21TA1_DR       DNA/TcMar-Tc1           (2)    537     248 2192735  
  3466    6.6  1.7  1.5  chr23             32566828 32567347 (13656237) + hAT-N95_DR        DNA/hAT-Blackjack        64    584   (240) 2192736  
   756   15.4  0.0  0.8  chr23             32567348 32567471 (13656113) C DNA21TA1_DR       DNA/TcMar-Tc1         (356)    183      61 2192735  
  7998    7.1  8.9 18.1  chr23             32567814 32569639 (13653945) C hAT-N177C_DR      DNA/hAT-Tip100         (48)   1684       1 2192737  
   514    8.5  1.2  1.2  chr23             32569640 32569722 (13653862) + hAT-N49_DR        DNA/hAT-Ac             1029   1111     (0) 2192738  
   229    9.5 21.4  0.0  chr23             32570619 32570660 (13652924) + Helitron-2_DR     RC/Helitron            7926   7976 (19436) 2192739  
   208   22.2  1.5  3.1  chr23             32570661 32570681 (13652903) + DNA2-16_DR        DNA                   10044  10105  (7946) 2192740  
  7691    2.4  0.0  2.5  chr23             32570961 32571896 (13651688) C L2-2_DRe          LINE/L2                 (3)   4235    3323 2192741  
   294   11.8  1.1  4.9  chr23             32571923 32572003 (13651581) C hAT-N102_DR       DNA/hAT-Tip100          (1)    906     784 2192742  
  1873    2.8  4.0  0.1  chr23             32572235 32572473 (13651111) C DNA-X-4B_DR       DNA                   (106)    315      71 2192743 *
  2056    7.8  3.3  2.3  chr23             32572451 32572750 (13650834) C Helitron-2_DR     RC/Helitron         (15971)  11441   11139 2192744  
   310   15.9  0.0  6.1  chr23             32572696 32572782 (13650802) C EnSpm-N13_DR      DNA/CMC-EnSpm        (9306)  12843   12762 2192745 *
   715    2.5  0.0  0.0  chr23             32572752 32572832 (13650752) C DNA-X-4B_DR       DNA                   (340)     81       1 2192743  
   587   12.9  1.0  1.0  chr23             32572833 32572853 (13650731) C Merlin-1_DR       DNA/Merlin           (9319)   1208    1107 2192746 *
   654   12.9  3.4  8.9  chr23             32572850 32573027 (13650557) C DNA-N15_DR        DNA                   (212)    193      25 2192747  
   200    6.9  0.0  0.0  chr23             32574019 32574047 (13649537) + DNA-1-7_DR        DNA/PIF-Harbinger       825    853   (585) 2192748 *
   204   20.0  0.0  0.0  chr23             32574024 32574058 (13649526) + Polinton-1_DR     DNA/Maverick          12839  12873  (5612) 2192749  
   267   10.8  9.5 12.2  chr23             32575276 32575359 (13648225) C EnSpm-N26B_DR     DNA/CMC-EnSpm          (63)    158      77 2192750  
   868   14.5  7.9  2.7  chr23             32575374 32575550 (13648034) + DNA11TA1_DR       DNA/CMC-EnSpm            18    203     (0) 2192751  
   334   18.0  9.0  3.9  chr23             32575558 32575691 (13647893) + EnSpm-N26B_DR     DNA/CMC-EnSpm           103    221     (0) 2192752  
  2949   10.2  8.5  0.4  chr23             32575774 32576255 (13647329) C TC1DR3            DNA/TcMar-Tc1          (11)   1214     694 2192753  
   831    3.5  6.0  1.6  chr23             32576264 32576380 (13647204) C TC1DR3            DNA/TcMar-Tc1        (1103)    122       1 2192754  
  2609   14.0 10.4  4.2  chr23             32576569 32577127 (13646457) + hAT-N38_DR        DNA/hAT-hAT6              1    592   (437) 2192755  
   309    5.3  0.0  0.0  chr23             32577127 32577164 (13646420) + hAT-N38_DR        DNA/hAT-hAT6            992   1029     (0) 2192756 *
  1642   10.6  5.7  0.0  chr23             32579713 32579977 (13643607) + TDR24             DNA                       3    282   (162) 2192757  
   213   23.7  0.0  2.6  chr23             32579960 32580037 (13643547) + hAT-N22_DR        DNA/hAT-Ac              684    759   (979) 2192758 *
   710   15.0  0.8  0.0  chr23             32579983 32580102 (13643482) C Mariner-N5C_DR    DNA/TcMar            (4453)   3468    3348 2192759 *
  2499   10.2  2.7  1.1  chr23             32579997 32580361 (13643223) C SINE2-4_DR        SINE/tRNA-V-RTE         (0)    371       1 2192760  
   557   24.1  0.0  2.9  chr23             32580103 32580115 (13643469) C CryptonV-N5_DR    DNA/Crypton-V       (20332)   4161    4069 2192761 *
   297   21.8  3.0  9.7  chr23             32580415 32580546 (13643038) C EnSpm-8_DR        DNA/CMC-EnSpm        (1481)   7960    7837 2192762 *
   319   17.3  6.0  5.1  chr23             32580419 32580534 (13643050) C DNA-N33_DR        DNA                  (1030)    673     557 2192763 *
  1276   16.6  8.4  1.0  chr23             32580434 32580707 (13642877) + ANGEL             DNA/Kolobok              16    309     (0) 2192764  
   208   29.4  3.8  8.7  chr23             32580535 32580731 (13642853) + IS3EU-4_DR        DNA/IS3EU              4298   4596 (10433) 2192765 *
   266   28.1  1.9  8.7  chr23             32580547 32580565 (13643019) C Merlin-2_DR       DNA/Merlin           (6501)   7378    7271 2192766  
   295   29.8  1.4  6.4  chr23             32580712 32580858 (13642726) + hAT-N173_DR       DNA/hAT-Ac             1283   1422   (320) 2192767  
   231    3.3  0.0  0.0  chr23             32580861 32580890 (13642694) C hAT-N25_DR        DNA/hAT-Ac            (195)    634     605 2192768  
  2235   11.5  5.7  1.6  chr23             32580891 32581261 (13642323) + HE1_DR1           SINE/tRNA-V-RTE           1    386    (16) 2192769  
   542   12.1  3.0  0.0  chr23             32581243 32581341 (13642243) C hAT-N25_DR        DNA/hAT-Ac            (203)    626     525 2192768 *
   650   13.5  0.8  6.7  chr23             32581337 32581463 (13642121) C hAT-N25_DR        DNA/hAT-Ac            (709)    120       1 2192768  
   738   20.1  9.0  3.3  chr23             32581641 32581841 (13641743) C hAT-N29_DR        DNA/hAT-Tip100        (209)   1371    1160 2192770 *
  1334   12.3  8.0  0.8  chr23             32581668 32581905 (13641679) C HE1_DR1           SINE/tRNA-V-RTE        (30)    372     118 2192771  
   559   21.1  1.1  6.9  chr23             32581766 32581948 (13641636) C EnSpm-N44_DR      DNA/CMC-EnSpm        (3058)   5594    5422 2192772 *
  1047   12.7  1.2  0.6  chr23             32582989 32583154 (13640430) + hAT-N29_DR        DNA/hAT-Tip100            1    167  (1413) 2192773  
   758    8.9 13.9  3.0  chr23             32583179 32583329 (13640255) C EnSpm-N37_DR      DNA/CMC-EnSpm         (935)   5712    5546 2192774  
   627   13.8 27.0  0.0  chr23             32583207 32583365 (13640219) + EnSpm-N37_DR      DNA/CMC-EnSpm          5499   5700   (947) 2192775 *
  3081   13.6  2.3 12.3  chr23             32583509 32584170 (13639414) + DNA8-2_DR         DNA/hAT-Tip100?         221    823     (1) 2192776  
   216   15.1  7.5  0.0  chr23             32584255 32584274 (13639310) + TDR17B            DNA/Sola-1              380    436  (1110) 2192777  
   229    6.1  0.0  0.0  chr23             32584275 32584307 (13639277) C EnSpm-N13_DR      DNA/CMC-EnSpm       (20044)   2105    2073 2192778 *
   264    5.9  0.0  0.0  chr23             32584306 32584339 (13639245) C Merlin-1_DR       DNA/Merlin           (1770)   8757    8724 2192779  
   205   17.2  5.1  1.6  chr23             32584416 32584474 (13639110) + DNA-2-14_DR       DNA/CMC-EnSpm          1814   1874   (876) 2192780  
  1468    7.8  0.0  0.0  chr23             32584487 32584677 (13638907) C hATN-28_DRe       DNA/hAT-Charlie        (12)    191       1 2192781  
  3226   10.2  1.9  0.8  chr23             32585440 32585914 (13637670) + DNA-1-11_DR       DNA                       1    480   (244) 2192782  
   208    2.0  0.0  0.0  chr23             32586059 32586109 (13637475) + DNA-1-7_DR        DNA/PIF-Harbinger       679    729   (709) 2192783  
   207    4.7  0.0  7.8  chr23             32586110 32586126 (13637458) + hAT-N178B_DR      DNA/hAT-Ac              138    200  (1683) 2192784  
   204   12.8  6.1  4.0  chr23             32586172 32586220 (13637364) + Polinton-4N1_DR   DNA/Maverick           5603   5652  (4784) 2192785  
   233   15.0  2.5  0.0  chr23             32586389 32586468 (13637116) + DNA-1-7_DR        DNA/PIF-Harbinger       669    750   (688) 2192786 *
   241   11.7  0.5 13.0  chr23             32586424 32586585 (13636999) + (TAA)n            Simple_repeat             1    183    (44) 2192787  
   286    1.6  0.0  0.0  chr23             32586586 32586646 (13636938) + hAT-N178B_DR      DNA/hAT-Ac              133    193  (1690) 2192788  
   229    8.4  8.1  3.1  chr23             32586589 32586711 (13636873) + DNA-1-7_DR        DNA/PIF-Harbinger       689    817   (621) 2192789 *
   241   11.7  0.5 13.0  chr23             32586647 32586683 (13636901) + (TAA)n            Simple_repeat           184    227     (0) 2192787  
   224   15.5 11.4  1.9  chr23             32587888 32587956 (13635628) C EnSpm-N13_DR      DNA/CMC-EnSpm        (3099)  19050   18984 2192790  
   255    3.8  0.0  1.9  chr23             32587957 32588010 (13635574) + CryptonV-N5_DR    DNA/Crypton-V          9156   9208 (15329) 2192791  
   250   11.3  1.4  1.4  chr23             32587961 32588032 (13635552) + DNA-6-N5B_DR      DNA                    1099   1170  (2353) 2192792 *
  1342   15.4 38.5  2.2  chr23             32588010 32588586 (13634998) + Kolobok-N1_DR     DNA/Kolobok-T2?          18    799     (0) 2192793  
   224   15.5 11.4  1.9  chr23             32588011 32588035 (13635549) C EnSpm-N13_DR      DNA/CMC-EnSpm        (3099)  18983   18958 2192790 *
   249   21.1  2.2  1.1  chr23             32588033 32588051 (13635533) + EnSpm-6N1_DR      DNA/CMC-EnSpm          6535   6626  (2610) 2192794  
  1080   17.0  4.0  0.0  chr23             32589503 32589725 (13633859) C TDR6              DNA                     (6)    244      13 2192795  
   598   10.1 20.3  0.0  chr23             32589731 32589868 (13633716) + Gypsy-235_DR-LTR  LTR/Gypsy?               23    188   (693) 2192796  
   232   25.4  5.1  0.0  chr23             32589859 32589917 (13633667) C EnSpm-N10_DR      DNA/CMC-EnSpm        (6874)   2434    2373 2192797 *
   316   14.3  0.0  4.1  chr23             32589868 32589918 (13633666) + Harbinger-8N2_DR  DNA/PIF-Harbinger       304    352   (196) 2192798 *
  1508   16.3  6.4  3.7  chr23             32589917 32590259 (13633325) C hAT-N127_DR       DNA/hAT-Charlie      (4508)   5808    5457 2192799  
   298   17.5 27.9  6.6  chr23             32590261 32590289 (13633295) C EnSpm-N10_DR      DNA/CMC-EnSpm        (6928)   2380    2185 2192797  
   653   12.1 18.7  1.3  chr23             32590290 32590423 (13633161) + Harbinger-8N2_DR  DNA/PIF-Harbinger       392    548     (0) 2192800  
  1075   13.2 29.1  0.2  chr23             32590426 32590752 (13632832) + Gypsy-235_DR-LTR  LTR/Gypsy?              315    735   (146) 2192801  
  1767   17.0 19.9  1.5  chr23             32590814 32591320 (13632264) C hAT-N126B_DR      DNA/hAT-Ac              (0)    600       2 2192802  
   823    3.5  0.1  0.2  chr23             32591320 32591896 (13631688) + (TTATA)n          Simple_repeat             1    576     (0) 2192803 *
   567   13.6  5.0  2.4  chr23             32591332 32591904 (13631680) C Polinton-1N1_DR   DNA/Maverick          (334)  15135   14729 2192804 *
   501   14.9 12.3  0.0  chr23             32591908 32592021 (13631563) + Gypsy-235_DR-LTR  LTR/Gypsy?              744    871    (10) 2192801  
  1042   14.9  0.0  0.0  chr23             32592782 32592969 (13630615) C DNA-2-30B_DR      DNA                    (57)    356     169 2192805  
   296   26.4  0.0  0.0  chr23             32592984 32593055 (13630529) + DNA-X-5_DR        DNA/hAT                   1     72  (1149) 2192806  
   532    8.8  6.7  1.8  chr23             32594312 32594415 (13629169) + piggyBac-N2_DR    DNA/PiggyBac              1    109   (427) 2192807  
  2615    7.6  1.4  0.0  chr23             32594459 32594827 (13628757) + DNA15TA1_DR       DNA/CMC-EnSpm            69    442     (0) 2192808  
  2064    7.5  6.7  7.0  chr23             32594828 32595231 (13628353) + piggyBac-N2_DR    DNA/PiggyBac            134    536     (0) 2192809  
   411   13.9 10.0  4.2  chr23             32595161 32595250 (13628334) C EnSpm-N11_DR      DNA/CMC-EnSpm        (4911)    442     348 2192810 *
   288   21.6  2.2  1.1  chr23             32595498 32595586 (13627998) + Kolobok-N3_DR     DNA/Kolobok-T2?           9     98   (272) 2192811  
   248   20.4  0.0  0.0  chr23             32595593 32595641 (13627943) + Kolobok-N3_DR     DNA/Kolobok-T2?         320    368     (2) 2192812  
   832   17.2 10.3  1.2  chr23             32595981 32596204 (13627380) C TDR6              DNA                     (1)    249       6 2192813  
   471   21.7  7.5  8.4  chr23             32596205 32596230 (13627354) C DNA-8-24_DR       DNA/hAT-Tip100       (1065)    716     469 2192814  
   217   17.6  5.1  5.1  chr23             32596484 32596517 (13627067) C hAT-N164_DR       DNA/hAT-Tip100        (647)   1393    1316 2192815 *
   252   13.7  3.9  1.9  chr23             32596500 32596551 (13627033) C CryptonV-N4_DR    DNA/Crypton-V        (8373)   5120    5068 2192816 *
  3607    8.1  0.5  1.8  chr23             32596523 32597075 (13626509) C Mariner-N38_DR    DNA/TcMar-Tc1           (0)    547       2 2192817  
   715   17.9  5.7  3.9  chr23             32597076 32597105 (13626479) C Helitron-4_DR     RC/Helitron         (18342)  13526   13493 2192818  
   240   20.9  0.0  4.2  chr23             32598142 32598191 (13625393) + DNA9-3_DR         DNA/MULE-MuDR?         9381   9428  (1951) 2192819  
   559   26.0  1.3  0.6  chr23             32598287 32598441 (13625143) + DNA-8-9_DR        DNA/hAT-Ac             3250   3405   (314) 2192820 *
  1391   12.7  0.9  1.8  chr23             32598308 32598532 (13625052) + SINE2-4_DR        SINE/tRNA-V-RTE           9    231   (140) 2192821  
   303   17.1 10.1  3.6  chr23             32598464 32598542 (13625042) C EnSpm-N48B_DR     DNA/CMC-EnSpm        (4399)   2560    2477 2192822 *
   243   22.7  0.0  0.0  chr23             32598526 32598569 (13625015) C SINE3-1           SINE/5S-Deu-L2         (39)    551     508 2192823 *
   322   16.6  4.3 16.7  chr23             32598574 32598667 (13624917) C hAT-N152_DR       DNA/hAT-Blackjack       (0)    330     247 2192824  
   801   16.8  8.7  1.0  chr23             32598680 32598853 (13624731) C DIRS-4N2-LTR_DR   LTR/Ngaro             (102)    276     100 2192825 *
   804   10.8 23.3  4.2  chr23             32598852 32599074 (13624510) C hAT-N50B_DR       DNA/hAT-Ac            (484)    264       1 2192826  
  2507   10.0  7.3  0.0  chr23             32599979 32600357 (13623227) C hAT-N32D_DR       DNA/hAT-Charlie         (0)    655     249 2192827  
   987   14.3  3.5  2.0  chr23             32600358 32600556 (13623028) + Copia-11B_DR-LTR  LTR/Gypsy?                1    202   (266) 2192828  
   364   29.0  4.9  1.9  chr23             32600377 32600580 (13623004) C Copia-12B_DR-LTR  LTR/Gypsy?             (19)    448     239 2192829 *
   538    4.3  4.3  0.0  chr23             32600565 32600634 (13622950) + TE-X-2_DR         Unknown                 356    428     (0) 2192830 *
  3654   11.0  3.9  2.8  chr23             32600631 32601227 (13622357) C Harbinger-4N1B_DR DNA/PIF-Harbinger     (560)    603       1 2192831  
  1157   19.3  5.8  1.6  chr23             32601282 32601523 (13622061) C Harbinger-N12_DR  DNA/PIF-Harbinger     (450)    252       1 2192832  
   334    4.9  1.1  6.0  chr23             32602268 32602282 (13621302) C L1-56_DR          LINE/L1                (14)   4968    4886 2192833  
   368    6.9  0.0  0.0  chr23             32602283 32602354 (13621230) C DNA8-25_DR        DNA                  (1585)   2382    2311 2192834 *
   383    7.9  3.3  1.1  chr23             32602292 32602381 (13621203) + Merlin-1_DR       DNA/Merlin             2172   2263  (8264) 2192835  
   318    7.5  4.1  3.1  chr23             32602296 32602392 (13621192) + Mariner-N5C_DR    DNA/TcMar              2240   2337  (5584) 2192836 *
   242   30.1  0.0  5.0  chr23             32602297 32602422 (13621162) + DIRS-7_DR         LTR/Ngaro              4135   4254  (1139) 2192837 *
   246   22.2  3.0  0.0  chr23             32602979 32602989 (13620595) + HATN11B_DR        DNA/hAT                 377    474   (212) 2192838  
   300   14.5  0.0  1.2  chr23             32602990 32603073 (13620511) C hAT-N202_DR       DNA/hAT-Tip100       (1678)    207     125 2192839 *
   507    3.2  0.0  0.0  chr23             32603006 32603131 (13620453) + ERV1-N3-I_DR      LTR/ERV1               3603   3728   (863) 2192840  
   252   15.3  0.0  0.0  chr23             32603073 32603144 (13620440) + DNA9TA1_DR        DNA/CMC-EnSpm          2073   2144  (1189) 2192841 *
  1097   11.7  1.1  0.0  chr23             32603431 32603610 (13619974) C DNA11TA1_DR       DNA/CMC-EnSpm           (1)    202      21 2192842  
   579   20.8  2.3 11.1  chr23             32603611 32603646 (13619938) + Zisupton-7_DR     DNA/Zisupton           9710   9908  (7174) 2192843  
   595   16.1  0.0  0.0  chr23             32604088 32604180 (13619404) + DNA-TTAA-2_DR     DNA                       1     93   (576) 2192844  
  1178   11.5  1.9  0.5  chr23             32604181 32604389 (13619195) + EnSpm-N4_DR       DNA/CMC-EnSpm             1    212     (0) 2192845  
  1395   16.8 17.6  0.8  chr23             32604390 32604719 (13618865) + DNA-TTAA-2_DR     DNA                      92    476   (193) 2192846  
   296   12.1  0.0  3.5  chr23             32604758 32604817 (13618767) + DNA-TTAA-2_DR     DNA                     607    664     (5) 2192847  
   215   22.2  3.7  0.0  chr23             32604880 32604933 (13618651) C DNA6-1B_DR        DNA/hAT-hAT5          (659)    177     122 2192848 *
   271   12.2  4.1  0.0  chr23             32604890 32604938 (13618646) + CryptonV-1_DR     DNA/Crypton-V         14574  14624  (3249) 2192849 *
   379   21.0  1.0  1.0  chr23             32604936 32605036 (13618548) + L2-3_DRe          LINE/L2                4836   4936   (132) 2192850  
   209   20.8  0.0  0.0  chr23             32605061 32605113 (13618471) C hAT-N54B_DR       DNA/hAT-Ac            (119)    375     323 2192851 *
   438   23.2  3.5  2.8  chr23             32605103 32605122 (13618462) + hAT-N134_DR       DNA/hAT?                722    742   (323) 2192852  
   928   22.3  5.6  0.0  chr23             32605123 32605373 (13618211) C ANGEL             DNA/Kolobok             (0)    309      45 2192853  
   326   20.3 17.6  6.0  chr23             32605405 32605415 (13618169) C hAT-N178B_DR      DNA/hAT-Ac           (1370)    513     496 2192854  
   446    8.6 12.3  0.0  chr23             32605416 32605512 (13618072) + DNA-2-30B_DR      DNA                      15    120   (268) 2192855 *
   691   14.1  5.7  6.2  chr23             32605491 32605506 (13618078) C DNA-2-30_DR       DNA                   (171)    217     142 2192856  
   757   15.2  3.5  0.0  chr23             32605507 32605677 (13617907) + DNA-2-30B_DR      DNA                     207    383    (30) 2192857  
   326   20.3 17.6  6.0  chr23             32605513 32605676 (13617908) C hAT-N178B_DR      DNA/hAT-Ac           (1370)    495     212 2192854 *
   691   14.1  5.7  6.2  chr23             32605678 32605702 (13617882) C DNA-2-30_DR       DNA                   (171)    141       7 2192856  
   215    9.8  4.9  0.0  chr23             32607029 32607069 (13616515) + (CTA)n            Simple_repeat             3     45     (0) 2192858 *
  3753    8.4 29.2  0.3  chr23             32607064 32607755 (13615829) C TDR2              DNA/TcMar-Tc1           (0)    937      47 2192859  
   320   12.9  1.6  0.0  chr23             32607774 32607835 (13615749) C EnSpm-N13_DR      DNA/CMC-EnSpm       (14465)   7684    7622 2192860 *
  1265   14.6  1.9  0.4  chr23             32607808 32608069 (13615515) + ENSPM-6_DR        DNA/CMC-EnSpm         14542  14807 (17809) 2192861 *
  1646    6.8  1.3  0.0  chr23             32607839 32608075 (13615509) C Mariner-N38_DR    DNA/TcMar-Tc1         (235)    312      73 2192862  
  1418   13.1  9.8  0.7  chr23             32608076 32608185 (13615399) C Helitron-N3B_DR   RC/Helitron           (870)   5734    5077 2192863  
   315   18.0  3.0  0.0  chr23             32608076 32608175 (13615409) + Zisupton-6_DR     DNA/Zisupton           1214   1316 (20800) 2192864 *
   240   17.2  3.1  8.3  chr23             32608101 32608111 (13615473) + EnSpm-N37_DR      DNA/CMC-EnSpm          4070   4093  (2554) 2192865 *
   263   10.7  5.2  2.5  chr23             32608112 32608188 (13615396) C hAT-2_DR          DNA/hAT-Charlie       (130)   2406    2328 2192866  
   214   22.0  2.5  6.0  chr23             32608176 32608192 (13615392) C Penelope-1_DR     LINE/Penelope        (4293)    149      37 2192867 *
   240   17.2  3.1  8.3  chr23             32608189 32608227 (13615357) + EnSpm-N37_DR      DNA/CMC-EnSpm          4094   4190  (2457) 2192865 *
   569    8.9  0.0  6.2  chr23             32608226 32608345 (13615239) C TDR16             DNA/Merlin            (183)    130      18 2192868  
   232   12.9 12.9  0.0  chr23             32609896 32609965 (13613619) + L2-6_DRe          LINE/L2                2163   2241   (100) 2192869 *
 50027    6.7  3.0  2.1  chr23             32609962 32617241 (13606343) C Helitron-4_DR     RC/Helitron         (21427)  10441    2444 2192870  
   282   14.7 14.3  3.0  chr23             32617235 32617247 (13606337) C Polinton-1N1_DR   DNA/Maverick        (12180)   3289    3159 2192871 *
   771    3.8  0.9  0.0  chr23             32617248 32617352 (13606232) + L2-6_DRe          LINE/L2                2232   2337     (4) 2192872  
   307   16.1  3.2  0.0  chr23             32617455 32617516 (13606068) + Mariner-N39_DR    DNA/TcMar-Tc1           149    212   (567) 2192873  
   983   10.8  2.5  0.0  chr23             32617526 32617683 (13605901) + Mariner-N39_DR    DNA/TcMar-Tc1           617    778     (1) 2192874  
  2771   14.6 12.1  7.7  chr23             32617885 32618669 (13604915) + hAT-N25_DR        DNA/hAT-Ac                1    817    (12) 2192875  
  1521   10.4  4.6  0.7  chr23             32618678 32618690 (13604894) C EnSpm-N59_DR      DNA/CMC-EnSpm?       (1666)   2003    1891 2192876  
  1796    5.2  0.4  0.4  chr23             32618691 32618924 (13604660) + TDR20             DNA/Merlin                1    234     (5) 2192877  
  1521   10.4  4.6  0.7  chr23             32618925 32618939 (13604645) C EnSpm-N59_DR      DNA/CMC-EnSpm?       (1666)   1890    1732 2192876  
   264   16.3  2.3  0.0  chr23             32619443 32619528 (13604056) C EnSpm-7_DR        DNA/CMC-EnSpm        (3853)   7181    7094 2192878 *
   424    6.1  0.0  0.8  chr23             32619460 32619592 (13603992) + ERV1-N3-I_DR      LTR/ERV1               3601   3732   (859) 2192879 *
   543   19.8  0.7 11.8  chr23             32619478 32619874 (13603710) C Zisupton-7_DR     DNA/Zisupton         (5590)  11492   11370 2192880  
   212    2.7  0.0 33.7  chr23             32619529 32619548 (13604036) C Polinton-4_DR     DNA/Maverick         (3101)  17181   17104 2192881 *
   324    6.2  0.0 12.1  chr23             32619830 32619903 (13603681) C ENSPM-6_DR        DNA/CMC-EnSpm         (908)  31708   31643 2192882  
   507   16.9  0.0  3.4  chr23             32620023 32620114 (13603470) C DNA2-16_DR        DNA                  (9800)   8251    8163 2192883 *
  2415    9.8  2.1  3.5  chr23             32620034 32620405 (13603179) C SINE2-4_DR        SINE/tRNA-V-RTE         (4)    367       1 2192884  
   563   21.1  1.1 13.7  chr23             32620406 32620434 (13603150) C DNA-2-32_DR       DNA/CMC-EnSpm?       (6325)   2457    2449 2192885  
   901    7.8  0.0  7.8  chr23             32620512 32620650 (13602934) C hAT-N135_DR       DNA/hAT-Charlie         (1)    541     413 2192886  
   684   19.4  0.0  0.0  chr23             32620677 32620784 (13602800) C SINE2-1_DR        SINE/tRNA              (90)    108       1 2192887  
   213   16.3  4.7  0.0  chr23             32620785 32620817 (13602767) C L1-48_DR          LINE/L1              (5550)    217     183 2192888 *
  2692   13.8  3.4  0.2  chr23             32620787 32621230 (13602354) C TDR13             DNA                   (314)    458       1 2192889  
   451   15.3 18.4  2.5  chr23             32621231 32621370 (13602214) C ANGEL             DNA/Kolobok           (147)    162       1 2192890  
   205   16.3  2.3  0.0  chr23             32621343 32621385 (13602199) + hAT-N55_DR        DNA/hAT-Tip100         1819   1862    (59) 2192891 *
   288   19.9  2.2  6.2  chr23             32621446 32621579 (13602005) C ERV1-N7-I_DR      LTR/ERV1             (3105)   5463    5335 2192892  
   237   18.4  3.7  7.6  chr23             32621992 32622016 (13601568) C hAT-N48C_DR       DNA/hAT-Ac            (425)   1874    1776 2192893  
   244   13.3  0.0  0.0  chr23             32622017 32622061 (13601523) + DNA-N43_DR        DNA/TcMar-Fot1          648    692   (362) 2192894  
   216   16.1  1.8  1.8  chr23             32622021 32622077 (13601507) C Zisupton-7_DR     DNA/Zisupton         (5544)  11538   11482 2192895 *
   223   20.6  2.9  1.4  chr23             32622028 32622096 (13601488) + EnSpm-N46_DR      DNA/CMC-EnSpm?         2218   2287  (1453) 2192896 *
   237   18.4  3.7  7.6  chr23             32622062 32622073 (13601511) C hAT-N48C_DR       DNA/hAT-Ac            (425)   1775    1719 2192893  
   951   15.8  8.3 12.8  chr23             32622358 32622683 (13600901) C TDR16             DNA/Merlin              (0)    313       1 2192897  
   233   19.4  0.0  9.6  chr23             32622619 32622698 (13600886) C DNA2-8_DR         DNA/CMC-EnSpm         (751)   3656    3584 2192898 *
   642   14.1  6.1  8.3  chr23             32622994 32623140 (13600444) C Merlin-N3_DR      DNA/Merlin              (0)    255     112 2192899  
   382   10.6  3.0  0.0  chr23             32623164 32623229 (13600355) C EnSpm-N22_DR      DNA/CMC-EnSpm         (493)   1028     961 2192900  
   305   11.2  9.5  3.9  chr23             32623165 32623238 (13600346) C Copia-11C_DR-LTR  LTR/Gypsy?             (62)    374     297 2192901 *
  1784   14.0  0.4  0.0  chr23             32623245 32623509 (13600075) C HAT1-N1B_DR       DNA/hAT-Ac            (468)    271       6 2192902  
   235   29.5  7.8  4.0  chr23             32623585 32623775 (13599809) C hAT-N192_DR       DNA/hAT-Tip100          (0)    198       1 2192903  
   498   20.6  6.0  0.2  chr23             32623776 32623900 (13599684) + Copia-12B_DR-LTR  LTR/Gypsy?              336    478     (0) 2192904  
   415   13.6  2.5  0.0  chr23             32623902 32623982 (13599602) C hAT-N133_DR       DNA/hAT-Ac            (394)    229     147 2192905  
   262    7.0  7.0  0.0  chr23             32624817 32624859 (13598725) + hAT-N167B_DR      DNA/hAT-Charlie         181    226  (1347) 2192906  
  1351    7.9  2.6  1.5  chr23             32625048 32625240 (13598344) + hAT-N66B_DR       DNA/hAT-Charlie           1    195     (0) 2192907  
   948   16.9  6.3  0.0  chr23             32625318 32625506 (13598078) + HE1_DR1           SINE/tRNA-V-RTE         174    374    (28) 2192908  
   459   23.3  8.8  0.6  chr23             32625386 32625532 (13598052) + ERV1-N1-I_DR      LTR/ERV1               1662   1820  (3697) 2192909 *
  1359    6.6  5.0  0.0  chr23             32625906 32626087 (13597497) + hAT-N66B_DR       DNA/hAT-Charlie           5    195     (0) 2192910  
   262   19.1  1.6  1.6  chr23             32626135 32626198 (13597386) + hAT-N29_DR        DNA/hAT-Tip100         1155   1218   (362) 2192911 *
   295   16.7  6.1  0.0  chr23             32626145 32626210 (13597374) C Rex1-31_DRe       LINE/Rex-Babar        (400)   3133    3064 2192912 *
   487   11.7  0.0  0.0  chr23             32626158 32626268 (13597316) + (TG)n             Simple_repeat             1    111     (0) 2192913 *
   746   20.5  1.4  7.2  chr23             32626178 32626398 (13597186) + Helitron-2_DR     RC/Helitron           23608  23816  (3596) 2192914 *
   923   14.2  2.9  3.5  chr23             32626226 32626400 (13597184) + HE1_DR1           SINE/tRNA-V-RTE         206    379    (23) 2192915  
   235   11.9  0.0  0.0  chr23             32626399 32626440 (13597144) C Gypsy-167-LTR_DR  LTR/Gypsy             (265)    613     572 2192916 *
   914   16.1  8.7  1.8  chr23             32627436 32627474 (13596110) C hAT-N21B_DR       DNA/hAT-Ac             (35)   1266    1210 2192917  
  1090   11.4  8.3  1.9  chr23             32627475 32627715 (13595869) C Mariner-N38_DR    DNA/TcMar-Tc1           (0)    547     292 2192918  
  1323   23.2  8.1  4.3  chr23             32627718 32628163 (13595421) C Copia-11B_DR-LTR  LTR/Gypsy?              (0)    468       7 2192919  
   403   11.3 12.7  0.0  chr23             32628163 32628233 (13595351) + Mariner-6_DR      DNA/TcMar-Tc1           252    331  (1298) 2192920 *
   204   21.2  8.6  2.4  chr23             32628183 32628194 (13595390) + DIRS-12_DR        LTR/DIRS               5247   5367   (491) 2192921 *
   398    3.6  0.0 18.6  chr23             32628195 32628296 (13595288) + DNA2-7_DR         DNA                    2593   2678  (6972) 2192922  
   328    9.6  3.2  0.0  chr23             32628218 32628311 (13595273) + Harbinger-1_DR    DNA/PIF-Harbinger       794    890  (3019) 2192923 *
   924   15.5  2.8 13.1  chr23             32628233 32628552 (13595032) C DNA2-7_DR         DNA                  (6952)   2698    2408 2192924  
   734   19.1  6.6  5.8  chr23             32628363 32628380 (13595204) + ENSPM-6_DR        DNA/CMC-EnSpm         21692  21829 (10787) 2192925 *
  1457   11.8  0.0  0.4  chr23             32628381 32628619 (13594965) + Mariner-N38_DR    DNA/TcMar-Tc1           310    547     (0) 2192926  
   734   19.1  6.6  5.8  chr23             32628620 32628634 (13594950) + ENSPM-6_DR        DNA/CMC-EnSpm         21830  21965 (10651) 2192925  
  5379    7.7  6.5 23.2  chr23             32630632 32631866 (13591718) + Kolobok-1N3_DR    DNA/Kolobok-T2            1   1067     (0) 2192927  
   533   18.2 16.9  3.2  chr23             32632094 32632365 (13591219) C TDR16             DNA/Merlin              (4)    309       2 2192928  
  1591   13.7 11.4  8.0  chr23             32633089 32633517 (13590067) + LINEX-1_DR        Retroposon              182    770    (35) 2192929  
   327   21.8  3.5  1.2  chr23             32633612 32633721 (13589863) C Helitron-N5_DR    RC/Helitron           (232)   9277    9092 2192930  
   301   22.9 11.2  2.2  chr23             32633622 32633746 (13589838) C MOSAT_DR          Satellite            (1942)    145      10 2192931 *
  1463    5.2  0.0  1.6  chr23             32633790 32633985 (13589599) + LTR-11_DR-LTR     LTR                       1    193     (0) 2192932  
  2068   12.1  8.0  0.0  chr23             32634105 32634442 (13589142) + DNA-2-2_DR        DNA                       1    365    (42) 2192933  
   220   17.7 11.6  4.2  chr23             32634561 32634672 (13588912) C Helitron-N5_DR    RC/Helitron          (7273)   2236    2117 2192934  
   318   16.4 12.3  2.2  chr23             32636512 32636592 (13586992) + Kolobok-N1_DR     DNA/Kolobok-T2?          13    101   (698) 2192935  
  4495    2.6  3.2  1.8  chr23             32636593 32637150 (13586434) + SINE3-1a          SINE/5S-Deu-L2            1    566     (4) 2192936  
   835   11.3 10.6  1.5  chr23             32637157 32637322 (13586262) + Kolobok-N1_DR     DNA/Kolobok-T2?         119    300   (499) 2192937  
  1735   13.0  5.7  0.0  chr23             32637323 32637623 (13585961) + DNA13TA1_DR       DNA/TcMar-Tc1             1    318     (0) 2192938  
   438   20.2  0.0  0.0  chr23             32637624 32637711 (13585873) C Kolobok-N1_DR     DNA/Kolobok-T2?       (303)    496     409 2192939  
   440   21.9  1.6 10.3  chr23             32637760 32637886 (13585698) C CryptonV-N5_DR    DNA/Crypton-V       (21277)   3260    3144 2192940  
   267   19.1  4.3  1.4  chr23             32638083 32638099 (13585485) C EnSpm-N48B_DR     DNA/CMC-EnSpm        (4287)   2672    2602 2192941  
   359    9.3  0.0  0.0  chr23             32638107 32638160 (13585424) + HE1_DR1           SINE/tRNA-V-RTE           2     55   (347) 2192942  
   354   16.9  0.0  5.2  chr23             32638135 32638215 (13585369) + DNA6-9B_DR        DNA/hAT-hAT5            461    537   (527) 2192943 *
   655   12.1  2.8  1.4  chr23             32638149 32638290 (13585294) C EnSpm-16_DR       DNA/CMC-EnSpm        (3418)   6366    6223 2192944 *
  1421   16.8  3.6  9.8  chr23             32638290 32638731 (13584853) C EnSpm-16_DR       DNA/CMC-EnSpm        (4638)   5146    4730 2192945  
   376   17.6  1.9  8.1  chr23             32638720 32638824 (13584760) + DNA6-6_DR         DNA                    4457   4555  (6726) 2192946 *
   489    9.0  1.5  0.0  chr23             32638759 32638825 (13584759) + SINE2-5_DR        SINE/tRNA-V-RTE         215    282     (0) 2192947  
   337   18.6  1.0  8.6  chr23             32638836 32638858 (13584726) C DNA7-N2_DR        DNA/hAT-hAT6          (522)   1492    1400 2192948  
   389   18.0  1.1  6.7  chr23             32640246 32640317 (13583267) C hAT-13_DR         DNA/hAT-Tip100        (248)   2554    2406 2192949  
   396   11.4  0.0  0.0  chr23             32640318 32640422 (13583162) C EnSpm-N42B_DR     DNA/CMC-EnSpm        (2844)   1460    1356 2192950 *
   632   10.5  5.9  1.4  chr23             32640334 32640468 (13583116) + DNA8-26_DR        DNA                    1407   1547  (2983) 2192951  
   591   19.8  1.6  0.8  chr23             32640372 32640498 (13583086) C Merlin-2_DR       DNA/Merlin           (8966)   4955    4828 2192952 *
  4943    6.6  8.8  0.1  chr23             32640425 32641119 (13582465) C TC1DR3            DNA/TcMar-Tc1           (0)   1225     471 2192953  
   890   10.9  0.0  3.1  chr23             32641096 32641228 (13582356) C TC1DR3            DNA/TcMar-Tc1        (1096)    129       1 2192953 *
   292   17.9 11.8  1.3  chr23             32641229 32641266 (13582318) + Merlin-2_DR       DNA/Merlin             4902   4946  (8975) 2192954  
   205   17.3  1.9  1.9  chr23             32641231 32641283 (13582301) C MuDR-2_DR         DNA/MULE-MuDR        (7553)  16380   16328 2192955 *
  1207    9.5  7.9  1.8  chr23             32641409 32641623 (13581961) + TDR17             DNA/Sola-1               21    248     (0) 2192956  
   793   15.2  6.2 10.3  chr23             32641624 32641650 (13581934) + IS3EU-4_DR        DNA/IS3EU              9335   9567  (5462) 2192957  
   300   16.7  0.0  0.0  chr23             32642183 32642242 (13581342) C MuDR-2_DR         DNA/MULE-MuDR        (7586)  16347   16288 2192955  
   222   23.1  7.7  0.0  chr23             32642268 32642345 (13581239) C Zisupton-7_DR     DNA/Zisupton         (5525)  11557   11474 2192958 *
   230   19.4  1.4  4.4  chr23             32642284 32642353 (13581231) + Polinton-1_DR     DNA/Maverick          17123  17190  (1295) 2192959 *
   238   23.5  1.2  3.7  chr23             32642294 32642377 (13581207) C EnSpm-N13_DR      DNA/CMC-EnSpm       (16130)   6019    5965 2192960  
  1387   13.8  2.7  7.8  chr23             32643175 32643472 (13580112) + LINEX-1_DR        Retroposon              106    389   (416) 2192961  
  1058   20.4  1.2  9.8  chr23             32643303 32643384 (13580200) C EnSpm-N49B_DR     DNA/CMC-EnSpm         (749)   1801    1568 2192962 *
  1353   10.3 13.7  0.8  chr23             32643385 32643610 (13579974) + SINE_DR1          SINE                      1    255     (3) 2192963  
  1058   20.4  1.2  9.8  chr23             32643611 32643633 (13579951) C EnSpm-N49B_DR     DNA/CMC-EnSpm         (749)   1567    1497 2192962  
  6452    3.1  2.1  0.1  chr23             32643714 32644484 (13579100) + DNA2-2_DR         DNA                       1    786     (0) 2192964  
   768    3.3  0.0  0.0  chr23             32644485 32644575 (13579009) + SINE_DR1          SINE                    168    258     (0) 2192965  
   207   14.0  5.8  3.8  chr23             32644771 32644822 (13578762) C DNA-8-23_DR       DNA/hAT               (577)    234     182 2192966  
   244   20.7 10.7  2.2  chr23             32644839 32644922 (13578662) C EnSpm-N13_DR      DNA/CMC-EnSpm       (13965)   8184    8094 2192967  
   204   24.1 10.9  2.3  chr23             32644842 32644960 (13578624) C Merlin-1_DR       DNA/Merlin           (8344)   2183    2055 2192968 *
  1402   13.7  2.0  4.0  chr23             32644855 32645158 (13578426) C Mariner-N38_DR    DNA/TcMar-Tc1           (7)    540     243 2192969  
   272   19.4  4.0  4.0  chr23             32645096 32645170 (13578414) + ENSPM-6_DR        DNA/CMC-EnSpm         14583  14657 (17959) 2192970 *
  5018    9.8 11.6 14.3  chr23             32645918 32647003 (13576581) C hAT-N94_DR        DNA/hAT-Charlie         (0)   1071       1 2192971  
  1591   12.4  2.4  0.0  chr23             32647148 32647397 (13576187) + hAT-N48_DR        DNA/hAT-Ac             1101   1356   (307) 2192972  
  1966   14.7  7.6  1.7  chr23             32647413 32647457 (13576127) + Merlin-1_DR       DNA/Merlin             8639   9041  (1486) 2192973  
  2297    8.1  9.5  0.6  chr23             32647458 32647793 (13575791) + SINE2-4_DR        SINE/tRNA-V-RTE           1    366     (5) 2192974  
  1234   20.3  5.7  8.6  chr23             32647463 32647834 (13575750) + DNA9-3_DR         DNA/MULE-MuDR?         9630   9991  (1388) 2192975 *
   536   16.3 19.8  7.5  chr23             32647664 32647855 (13575729) + ZFERV-2N2-I_DR    LTR/ERV1               5740   5953  (1494) 2192976 *
   452   17.5  6.0  2.5  chr23             32648294 32648410 (13575174) + CryptonV-2_DR     DNA/Crypton-V         21022  21142   (669) 2192977 *
   504   13.8  9.2  8.4  chr23             32648308 32648449 (13575135) C TDR17B            DNA/Sola-1           (1030)    516     374 2192978  
   638   16.2  5.1  1.4  chr23             32648651 32648788 (13574796) + TDR23             DNA                     264    406   (741) 2192979  
  2567   11.9 13.5  2.0  chr23             32648792 32649340 (13574244) C TDR25             DNA/hAT-Charlie         (0)    611       1 2192980  
   231   16.7  2.2  5.8  chr23             32649366 32649454 (13574130) + TDR23             DNA                     393    478   (669) 2192981  
  1683   17.2  6.1  6.6  chr23             32649471 32649911 (13573673) C DNA-X-2B_DR       DNA                     (0)    439       1 2192982  
   669   20.0  8.9  4.0  chr23             32649914 32650127 (13573457) + TDR23             DNA                     486    709   (438) 2192983  
  1267   12.2  7.8  0.5  chr23             32650943 32651148 (13572436) C Kolobok-N2B_DR    DNA/Kolobok-T2          (0)   1190     970 2192984  
   251   22.9  0.0  0.5  chr23             32651127 32651147 (13572437) C Kolobok-N2_DR     DNA/Kolobok-T2       (1151)    220     131 2192985 *
   259   14.6  0.0  0.0  chr23             32651148 32651188 (13572396) C CryptonV-N3_DR    DNA/Crypton-V       (18218)   2445    2405 2192986  
   537    6.0 21.7  0.0  chr23             32651191 32651273 (13572311) C Kolobok-N2B_DR    DNA/Kolobok-T2       (1089)    101       1 2192987  
   400   22.5  2.9  0.9  chr23             32651297 32651310 (13572274) + ZFERV-2N2-I_DR    LTR/ERV1               5731   5835  (1612) 2192988  
   428   19.1  3.4  0.0  chr23             32651311 32651399 (13572185) C EnSpm-N48B_DR     DNA/CMC-EnSpm        (6058)    901     810 2192989  
   233   23.1  3.0  1.5  chr23             32651343 32651399 (13572185) + DNA7-N1_DR        DNA/Zisupton           4702   4759  (5658) 2192990 *
  2242    6.8  0.6  0.0  chr23             32651400 32651710 (13571874) C TDR16             DNA/Merlin              (0)    313       1 2192991  
   399   13.2  2.5  3.9  chr23             32651711 32651789 (13571795) + SINE2-5_DR        SINE/tRNA-V-RTE         215    281     (1) 2192992  
   375   21.4  1.1  1.1  chr23             32651790 32651800 (13571784) C EnSpm-15_DR       DNA/CMC-EnSpm       (10434)   1020     931 2192993  
   252   22.3  8.4  5.7  chr23             32651801 32651829 (13571755) C DNA8-23_DR        DNA                  (4966)   1773    1652 2192994  
   317   22.2  3.5  4.0  chr23             32651830 32651851 (13571733) + DNA6-6_DR         DNA                    4488   4589  (6692) 2192995  
   330   11.1  7.8  1.5  chr23             32651872 32651935 (13571649) C Tc1-7_DR          DNA/TcMar-Tc1           (0)   1646    1579 2192996 *
   758    3.3  0.0  0.0  chr23             32651932 32652021 (13571563) C Tc1-7_DR          DNA/TcMar-Tc1        (1448)    198     109 2192997  
   316    5.1  0.0  0.0  chr23             32652024 32652062 (13571522) C Tc1-7_DR          DNA/TcMar-Tc1        (1607)     39       1 2192997  
  1200   19.2  0.0  8.4  chr23             32652197 32652492 (13571092) C TE-X-16_DR        DNA/Crypton-A          (80)    273       1 2192998  
  3457   10.3  9.2  1.4  chr23             32653207 32653816 (13569768) C DNA-6-N4_DR       DNA                     (0)   3877    3221 2192999  
   435   11.8  4.7  0.0  chr23             32653835 32653919 (13569665) + DNA-6-N4_DR       DNA/IS3EU              3789   3877     (0) 2193000  
   439   19.7 10.4  1.4  chr23             32654064 32654197 (13569387) C ASAT_CY           Satellite              (84)    178      33 2193001  
   259   13.3  0.0  0.0  chr23             32654239 32654283 (13569301) + ASAT_CY           Satellite               218    262     (0) 2193002  
  1478   21.3  9.1  1.3  chr23             32654345 32654783 (13568801) + Kolobok-N16_DR    DNA/Kolobok?              1    473   (769) 2193003  
  3081   15.6  9.7  1.6  chr23             32654784 32655381 (13568203) + DNA-X-7_DR        DNA                       1    646     (0) 2193004  
   807   14.4  6.2  2.5  chr23             32655395 32655586 (13567998) C DNA11TA1_DR       DNA/CMC-EnSpm           (0)    203       5 2193005  
   648   14.2  4.7  0.0  chr23             32655733 32655838 (13567746) C TC1DR3            DNA/TcMar-Tc1           (0)   1225    1115 2193006 *
  3193    6.0  1.0  0.0  chr23             32655838 32656238 (13567346) C TC1DR3            DNA/TcMar-Tc1         (820)    405       1 2193007  
   760   14.2 47.3  0.0  chr23             32657078 32657370 (13566214) C EnSpm-N21_DR      DNA/CMC-EnSpm           (0)    479      50 2193008  
   441    0.0  0.0  0.0  chr23             32657967 32658038 (13565546) + (CTAAA)n          Simple_repeat             5     76     (0) 2193009  
  2917   13.0 16.8  1.2  chr23             32658051 32658610 (13564974) + DNA-X-7_DR        DNA                       1    646     (0) 2193010  
   827   16.6  4.5  4.5  chr23             32658626 32658827 (13564757) C DNA11TA1_DR       DNA/CMC-EnSpm           (1)    202       1 2193011  
   234    7.5  2.5  0.0  chr23             32658828 32658865 (13564719) + Kolobok-N16_DR    DNA/Kolobok?            481    519   (723) 2193012  
   449   11.5  0.0  0.0  chr23             32658899 32658907 (13564677) + (CTAAA)n          Simple_repeat             1     21   (255) 2193013  
   484   13.1  2.4  0.0  chr23             32658908 32658991 (13564593) + (CTAAG)n          Simple_repeat             1     86     (0) 2193014  
   449   11.5  0.0  0.0  chr23             32658992 32659047 (13564537) + (CTAAA)n          Simple_repeat            22    163   (113) 2193013  
   325   13.4  4.6  5.8  chr23             32659048 32659134 (13564450) C EnSpm-N36B_DR     DNA/CMC-EnSpm         (599)   2817    2732 2193015  
   449   11.5  0.0  0.0  chr23             32659135 32659174 (13564410) + (CTAAA)n          Simple_repeat           164    276     (0) 2193013  
   288   18.6  0.0  3.7  chr23             32659155 32659238 (13564346) + EnSpm-N13_DR      DNA/CMC-EnSpm          7898   7978 (14171) 2193016 *
   368   12.7  0.0  2.8  chr23             32659172 32659244 (13564340) + Mariner-6_DR      DNA/TcMar-Tc1           292    362  (1267) 2193017  
  1755   13.1  9.5  0.6  chr23             32660771 32661086 (13562498) C Kolobok-N3_DR     DNA/Kolobok-T2?         (0)    370      27 2193018  
   201    4.3  0.0  0.0  chr23             32661090 32661112 (13562472) + Harbinger-N30_DR  DNA/PIF-Harbinger?        1     23   (576) 2193019  
   679   11.4 17.6  0.0  chr23             32661118 32661248 (13562336) + Harbinger-N30_DR  DNA/PIF-Harbinger?      116    269   (330) 2193020  
   336   20.6  0.0  0.0  chr23             32661254 32661316 (13562268) C DNA-1-3B_DR       DNA                    (17)    746     686 2193021  
   218   19.7  1.6  3.2  chr23             32661305 32661321 (13562263) C Merlin-1_DR       DNA/Merlin           (1085)   9442    9427 2193022 *
  2925    8.2  0.3  0.0  chr23             32661322 32661712 (13561872) + DNA-AT-1_DR       DNA                       1    392     (0) 2193023  
  1161   12.4  4.4  0.9  chr23             32661713 32661915 (13561669) C hAT-N203_DR       DNA/hAT-Tip100       (3994)   1547    1338 2193024  
  1197   20.0 21.2  0.0  chr23             32661927 32662271 (13561313) C DNA-1-3B_DR       DNA                   (335)    428      11 2193021  
  1663   20.3  3.7  2.0  chr23             32662290 32662640 (13560944) C HarbingerN6_DR    DNA/PIF-Harbinger      (36)    357       1 2193025  
   222   20.1  7.3  3.9  chr23             32664232 32664245 (13559339) C DNA-N33_DR        DNA                  (1019)    684     667 2193026  
  1331   11.8 14.4  0.0  chr23             32664246 32664515 (13559069) + ANGEL             DNA/Kolobok               1    309     (0) 2193027  
   357   20.8  9.3  3.8  chr23             32664390 32664539 (13559045) + EnSpm-N39C_DR     DNA/CMC-EnSpm?         1826   1983  (1610) 2193028 *
  2253   22.4  6.8  7.8  chr23             32664666 32664886 (13558698) C TDR2              DNA/TcMar-Tc1           (0)    937     487 2193029  
  3000    4.9 27.6  0.3  chr23             32664887 32665375 (13558209) + LOOPER-N5B_DR     DNA/Kolobok-T2            1    622   (918) 2193030  
  2253   22.4  6.8  7.8  chr23             32665376 32665611 (13557973) C TDR2              DNA/TcMar-Tc1           (0)    486       1 2193029  
   358   20.5  0.0  0.0  chr23             32665589 32665601 (13557983) C Dada-U6_DR        DNA/Dada             (1720)   7243    7173 2193031 *
   502    2.1  0.0  2.1  chr23             32665602 32665699 (13557885) + Kolobok-3_DR      DNA/Kolobok-T2         2451   2546  (3420) 2193032 *
   599    3.5  1.1  1.1  chr23             32665619 32665706 (13557878) C CryptonV-N5_DR    DNA/Crypton-V       (15300)   9237    9150 2193033  
   212    3.9  0.0  0.0  chr23             32665704 32665729 (13557855) + HATN13_DR         DNA/hAT-Ac              408    433   (686) 2193034 *
   540    6.7  1.9  0.0  chr23             32665707 32665719 (13557865) C EnSpm-N2_DR       DNA/CMC-EnSpm        (1003)   3009    2907 2193035  
   332   22.2  0.7  8.0  chr23             32665822 32665968 (13557616) + Kolobok-N10_DR    DNA/Kolobok             507    643     (0) 2193036  
  1045   15.3 13.2  0.0  chr23             32666195 32666422 (13557162) + ANGEL             DNA/Kolobok              52    309     (0) 2193037  
   411   24.2 13.1  2.1  chr23             32666423 32666467 (13557117) + IS3EU-1_DR        DNA/IS3EU              4154   4201  (4503) 2193038  
   608   18.2  6.9  0.7  chr23             32667131 32667274 (13556310) C DNA7-N1_DR        DNA/Zisupton         (5565)   4852    4700 2193039 *
  2243   11.2  7.9  0.0  chr23             32667147 32667502 (13556082) C HE1_DR1           SINE/tRNA-V-RTE        (18)    384       1 2193040  
   282   26.2  1.2  0.0  chr23             32667442 32667525 (13556059) C DNA8-9_DR         DNA/hAT-Ac            (579)    872     788 2193041 *
  1086   21.2  4.0  1.3  chr23             32667650 32667950 (13555634) C ANGEL             DNA/Kolobok             (0)    309       1 2193042  
  1917    8.7  8.6 21.7  chr23             32668281 32668885 (13554699) + Mariner-N31_DR    DNA/TcMar-Tc1             1    540     (0) 2193043  
   200   21.0  8.6  1.6  chr23             32669299 32669356 (13554228) C Gypsy95-I_DR      LTR/Gypsy            (1404)   2899    2838 2193044  
  1420   11.1  0.0  0.0  chr23             32669658 32669856 (13553728) C TDR19C            DNA/hAT-Charlie       (197)    199       1 2193045  
   238   26.0  0.0  5.2  chr23             32669938 32670018 (13553566) C TDR22B            DNA                  (1171)     77       1 2193046  
   221   13.9  0.0  0.0  chr23             32670023 32670058 (13553526) + TC1DR3B           DNA/TcMar-Tc1            56     91   (798) 2193047 *
   591   22.9  1.9  0.6  chr23             32670051 32670204 (13553380) + TC1DR3B           DNA/TcMar-Tc1           608    763   (126) 2193048  
   373   22.5  6.2  0.8  chr23             32670550 32670661 (13552923) + ASAT_CY           Satellite                70    187    (75) 2193049  
  2338   13.9 31.8  0.1  chr23             32670707 32671260 (13552324) C TDR13             DNA                    (43)    729       1 2193050  
  1094   23.0 21.9  3.1  chr23             32671266 32671803 (13551781) C hAT-N174_DR       DNA/hAT-Ac            (103)    636       1 2193051  
  1306    9.9  7.3  6.2  chr23             32672546 32672834 (13550750) C TC1DR2            DNA/TcMar-Tc1           (0)    876     585 2193052  
  1292   18.6  2.5  3.9  chr23             32672835 32673119 (13550465) C EnSpm-N22_DR      DNA/CMC-EnSpm         (431)   1090     810 2193053  
  1292   22.1  2.8  6.7  chr23             32673120 32673270 (13550314) C Copia-11C_DR-LTR  LTR/Gypsy?              (0)    436      17 2193054  
  3748    8.6  5.9  0.8  chr23             32673289 32673849 (13549735) C TC1DR2            DNA/TcMar-Tc1         (287)    589       1 2193052  
   455   16.4  6.2  5.6  chr23             32674817 32674977 (13548607) + hAT5-N2_DR        DNA/hAT-hAT5           1212   1373  (1212) 2193055  
   310   18.9  4.0  9.6  chr23             32674832 32675007 (13548577) + Merlin-1_DR       DNA/Merlin             4773   4939  (5588) 2193056 *
   312   15.6  5.1  2.5  chr23             32675000 32675078 (13548506) + L2-5_DRe          LINE/L2                2143   2223     (4) 2193057  
  3576   15.8  8.1  5.3  chr23             32675139 32676004 (13547580) C TC1DR3B           DNA/TcMar-Tc1           (0)    889       1 2193058  
   276   13.3  0.0  0.0  chr23             32676790 32676834 (13546750) C CryptonV-N4_DR    DNA/Crypton-V        (8381)   5112    5068 2193059 *
   381   22.2 19.5  3.7  chr23             32676795 32676838 (13546746) C Merlin-1_DR       DNA/Merlin           (5300)   5227    4742 2193060  
   848   18.9  6.4  8.7  chr23             32676839 32677215 (13546369) C hAT-N21B_DR       DNA/hAT-Ac            (164)   1137     769 2193061  
   201    0.0  3.9  0.0  chr23             32677213 32677238 (13546346) + ERV3_DR-I         LTR/ERV1               6312   6338  (3000) 2193062 *
  2185   11.6  1.9 11.2  chr23             32677249 32677666 (13545918) + EnSpm-N22_DR      DNA/CMC-EnSpm           709   1091   (430) 2193063  
   202   18.4  5.3  0.0  chr23             32677823 32677860 (13545724) + CryptonV-N2_DR    DNA/Crypton-V         10186  10225  (6413) 2193064  
   706   15.8  4.7  3.3  chr23             32678851 32678866 (13544718) + Merlin-1_DR       DNA/Merlin             1111   1128  (9399) 2193065  
  2463   14.7  6.5  1.0  chr23             32678867 32679361 (13544223) + DNA-X-4_DR        DNA                       1    522   (723) 2193066  
   723    9.9 23.0  0.0  chr23             32679343 32679487 (13544097) + DNA-X-4_DR        DNA                     725    904   (341) 2193067 *
  1204   10.0 28.5 16.4  chr23             32679488 32679978 (13543606) + hAT-N135_DR       DNA/hAT-Charlie           1    542     (0) 2193068  
  1004    9.3  0.7  1.3  chr23             32679979 32680130 (13543454) + DNA-X-4_DR        DNA                     902   1052   (193) 2193069  
   200   16.1  0.0  0.0  chr23             32680166 32680196 (13543388) + DNA-X-4_DR        DNA                    1131   1161    (84) 2193070  
  1674    5.7  1.5  8.0  chr23             32680235 32680500 (13543084) + SINE2-3_DR        SINE/tRNA-V-RTE           1    250   (118) 2193071  
   732    9.9 25.2  0.0  chr23             32680539 32680689 (13542895) + DNA11TA1_DR       DNA/CMC-EnSpm            15    203     (0) 2193072  
   293    9.4  7.7  1.4  chr23             32680690 32680738 (13542846) + EnSpm-6N1_DR      DNA/CMC-EnSpm          6518   6570  (2666) 2193073 *
   344    8.7  1.6  0.8  chr23             32680694 32680765 (13542819) C Merlin-1_DR       DNA/Merlin           (2388)   8139    8062 2193074  
  1007   15.5  6.0  0.4  chr23             32681808 32682040 (13541544) + TDR6              DNA                       4    249     (1) 2193075  
   248    3.0  0.0 14.7  chr23             32682074 32682112 (13541472) + hAT-N154_DR       DNA/hAT-Tip100          165    198  (1197) 2193076  
   237    6.2  0.0  0.0  chr23             32682108 32682139 (13541445) C hATN-28_DRe       DNA/hAT-Charlie       (171)     32       1 2193077 *
  1634    8.7  0.0  2.6  chr23             32682292 32682527 (13541057) + L2-5_DRe          LINE/L2                1916   2145    (82) 2193078  
   965   19.7  2.9  7.1  chr23             32682528 32682567 (13541017) C DNA8-25_DR        DNA                  (2628)   1336    1072 2193079  
   853   27.4 12.0  1.2  chr23             32682598 32682896 (13540688) C Zator-N1_DR       DNA/Zator?            (224)    331       1 2193080  
  2175   11.5  9.6  0.4  chr23             32683867 32684284 (13539300) C L1-12_DR          LINE/L1                 (8)   5779    5324 2193081  
  1068   11.2  5.0  0.0  chr23             32684315 32684475 (13539109) + SINE2-1_DR        SINE/tRNA                 1    169    (29) 2193082  
   308   16.1  3.9 16.1  chr23             32685712 32685815 (13537769) + Kolobok-N12_DR    DNA/Kolobok-T2          756    848     (0) 2193083  
   202    7.3 31.7  0.0  chr23             32685816 32685855 (13537729) + EnSpm-N48B_DR     DNA/CMC-EnSpm          2375   2427  (4532) 2193084 *
   219   10.0  0.0  0.0  chr23             32685829 32685858 (13537726) C IS3EU-4_DR        DNA/IS3EU            (5826)   9203    9174 2193085 *
   704   12.9  0.0  3.5  chr23             32685838 32685957 (13537627) C EnSpm-N11_DR      DNA/CMC-EnSpm        (1539)   3814    3699 2193086 *
  2793    7.6  1.1  0.8  chr23             32685852 32686221 (13537363) C SINE2-4_DR        SINE/tRNA-V-RTE         (0)    371       1 2193087  
  2412   16.7  1.2 18.1  chr23             32686222 32686514 (13537070) + DNA8-23_DR        DNA                    2070   2268  (4471) 2193088  
  1414   20.5  2.1  3.4  chr23             32686223 32686550 (13537034) C Merlin-1_DR       DNA/Merlin           (1548)   8979    8656 2193089 *
   311    8.2  0.0  0.0  chr23             32687511 32687559 (13536025) + hAT-N22_DR        DNA/hAT-Ac               35     83  (1655) 2193090 *
   765   19.6  0.0  6.5  chr23             32687539 32687702 (13535882) C Penelope-1_DR     LINE/Penelope         (560)   3886    3733 2193091 *
  2290   11.6  3.3  3.8  chr23             32687565 32687932 (13535652) C SINE2-4_DR        SINE/tRNA-V-RTE         (0)    371       6 2193092  
   382   18.8  2.8  2.8  chr23             32687870 32687940 (13535644) + EnSpm-N11_DR      DNA/CMC-EnSpm          2905   2975  (2378) 2193093 *
   344   16.0 10.7  0.0  chr23             32687939 32688013 (13535571) + hAT-N22C_DR       DNA/hAT-Ac               74    156   (538) 2193094 *
  3414    9.2 12.2  0.2  chr23             32688163 32688693 (13534891) C HATN7_DR          DNA/hAT                 (0)    595       1 2193095  
   210   12.5  4.0 14.7  chr23             32688694 32688766 (13534818) C Zisupton-5_DR     DNA/Zisupton         (5692)   3329    3264 2193096  
   383   20.9 19.0  3.2  chr23             32688883 32689045 (13534539) + hAT-N22_DR        DNA/hAT-Ac             1260   1447   (291) 2193097  
  2671    9.3 19.8  0.3  chr23             32689088 32689603 (13533981) C piggyBac-N11_DR   DNA/PiggyBac?         (222)   1459     844 2193098  
  2103    8.3  5.4  2.4  chr23             32689606 32689974 (13533610) C piggyBac-N11_DR   DNA/PiggyBac?        (1301)    380       1 2193098  
   447   19.5 27.4  2.5  chr23             32689975 32690200 (13533384) + hAT-N22_DR        DNA/hAT-Ac             1446   1726    (12) 2193099  
   706   11.2  0.9  0.0  chr23             32691435 32691541 (13532043) C Crack-5_DR        LINE/L2                 (9)   2034    1927 2193100  
   729   10.4  7.8  0.0  chr23             32691544 32691658 (13531926) C hAT-N23_DR        DNA/hAT-Ac           (1388)    350     227 2193101  
   250    9.4  0.0  0.0  chr23             32691659 32691690 (13531894) C hAT-N23_DR        DNA/hAT-Ac           (1631)    107      76 2193101 *
   699   12.1  0.0  0.0  chr23             32691689 32691787 (13531797) C hAT-N23_DR        DNA/hAT-Ac           (1139)    599     501 2193102  
  4215    6.3  6.0  0.2  chr23             32691789 32692357 (13531227) + DNA-3-5_DR        DNA/PIF-Harbinger         2    603   (471) 2193103  
   792   11.9  0.0  0.0  chr23             32692362 32692479 (13531105) + DNA-3-5_DR        DNA/PIF-Harbinger       957   1074     (0) 2193104  
  3103   10.1  1.9  5.6  chr23             32692480 32693000 (13530584) C hAT-N23_DR        DNA/hAT-Ac           (1235)    503       1 2193102  
   230   14.6  0.0  0.0  chr23             32693018 32693058 (13530526) C Harbinger-N31B_DR DNA/PIF-Harbinger     (631)     50      10 2193105  
  2733   10.3 10.0  0.9  chr23             32695765 32696265 (13527319) + Mariner-N38_DR    DNA/TcMar-Tc1             2    547     (0) 2193106  
   240   22.1 12.8  8.2  chr23             32696100 32696183 (13527401) + DNA8-17_DR        DNA/hAT-Tip100          981   1155   (658) 2193107 *
   241   18.4 10.5  8.2  chr23             32696184 32696236 (13527348) C hAT5-N2_DR        DNA/hAT-hAT5         (1362)   1223    1142 2193108  
   254    8.8  0.0  0.0  chr23             32696237 32696270 (13527314) C hAT-N21B_DR       DNA/hAT-Ac            (558)    743     710 2193109  
   514   16.0  1.0  3.0  chr23             32696548 32696652 (13526932) + EnSpm-N48_DR      DNA/CMC-EnSpm          1639   1835  (1743) 2193110  
   745    6.8  0.0  0.0  chr23             32696653 32696784 (13526800) + DNA9-3_DR         DNA/MULE-MuDR?         9481   9612  (1767) 2193111  
   575   10.1  0.7  2.9  chr23             32696665 32696807 (13526777) C DNA8-25_DR        DNA                  (3209)    758     619 2193112 *
   298   13.8  8.2  3.9  chr23             32696676 32696688 (13526896) C Dada-tA_DR        DNA/Dada              (359)   8313    8219 2193113 *
   335   13.3  5.3  3.5  chr23             32696689 32696713 (13526871) + DNA8-10_DR        DNA/hAT-Ac             1598   1670  (2348) 2193114  
   506   14.2  4.4  0.8  chr23             32696714 32696827 (13526757) C DNA7-N1_DR        DNA/Zisupton         (1139)   9278    9161 2193115 *
   514   16.0  1.0  3.0  chr23             32696808 32696833 (13526751) + EnSpm-N48_DR      DNA/CMC-EnSpm          1836   1888  (1690) 2193110  
   335   13.3  5.3  3.5  chr23             32696828 32696859 (13526725) + DNA8-10_DR        DNA/hAT-Ac             1671   1771  (2247) 2193114 *
   298   13.8  8.2  3.9  chr23             32696860 32696871 (13526713) C Dada-tA_DR        DNA/Dada              (359)   8218    8110 2193113  
   234    9.1  0.0  1.5  chr23             32698789 32698855 (13524729) C ENSPM-6_DR        DNA/CMC-EnSpm        (4238)  28378   28313 2193116  
   228    1.6  0.0  0.0  chr23             32698802 32698865 (13524719) + L1-119_DR         LINE/L1                1136   1199  (4078) 2193117 *
   209   10.4  0.0  1.5  chr23             32698818 32698885 (13524699) + hAT-10_DR         DNA/hAT-Tip100          124    190  (4290) 2193118 *
   205   16.2 34.1  1.8  chr23             32698851 32699058 (13524526) C Nimb-7_DR         LINE/I                  (0)   2294    2021 2193119 *
   630   21.4  0.0  0.0  chr23             32699060 32699171 (13524413) + Harbinger-N13_DR  DNA/PIF-Harbinger         2    113   (211) 2193120  
  1986   17.2  3.4  3.4  chr23             32699214 32699659 (13523925) C Merlin-1_DR       DNA/Merlin           (1163)   9364    8919 2193121  
   255   17.9  7.5  0.0  chr23             32699783 32699849 (13523735) + hAT-N21B_DR       DNA/hAT-Ac             1147   1218    (83) 2193122  
   207   22.5  0.0  0.0  chr23             32699822 32699861 (13523723) C MuDR-2_DR         DNA/MULE-MuDR        (8065)  15868   15829 2193123 *
  1094   15.8  0.0  0.5  chr23             32700812 32701008 (13522576) C TDR12             DNA                     (0)    242      47 2193124  
  1043    5.9  2.2  0.0  chr23             32701028 32701163 (13522421) C hAT-25N1_DR       DNA/hAT-Charlie         (0)   1005     867 2193125  
  4204    6.7  4.0  4.3  chr23             32701164 32701790 (13521794) C hAT-25N1_DR       DNA/hAT-Charlie       (350)    655      31 2193125  
   236   23.9  3.4  0.0  chr23             32701886 32701973 (13521611) C hAT-N91_DR        DNA/hAT-Ac             (23)    332     242 2193126  
   210   25.5  0.0  6.3  chr23             32702018 32702084 (13521500) C hAT-N91_DR        DNA/hAT-Ac            (269)     86      24 2193126  
  1077   20.1  4.1  1.1  chr23             32702304 32702550 (13521034) + TE-X-6B_DR        DNA/Crypton-A            64    365   (209) 2193127  
  1318   22.5  4.9  5.7  chr23             32703469 32703534 (13520050) C Merlin-2_DR       DNA/Merlin           (2682)  11239   11178 2193128  
  3077   10.1  6.8  0.4  chr23             32703535 32704020 (13519564) + DNA-X-4_DR        DNA                       1    517   (728) 2193129  
  1079   10.7  6.7  0.0  chr23             32703998 32704175 (13519409) + DNA-X-4_DR        DNA                     717    906   (339) 2193130 *
  4417    9.0  5.4  1.5  chr23             32704191 32704909 (13518675) C DNA-TTAA-3_DR     DNA                   (404)    775      29 2193131  
   551   11.0  0.0  0.0  chr23             32704940 32705012 (13518572) + Merlin-1_DR       DNA/Merlin             1482   1554  (8973) 2193132  
   353   24.4  0.0  2.2  chr23             32704953 32705044 (13518540) C Merlin-1_DR       DNA/Merlin           (9050)   1477    1388 2193133 *
   472   23.8  7.4  0.0  chr23             32705890 32706011 (13517573) + DNA8-23_DR        DNA                    4780   4910  (1829) 2193134  
   226   22.9  4.0  3.0  chr23             32706050 32706148 (13517436) C hAT-N107_DR       DNA/hAT-Ac             (72)    936     855 2193135  
  2283   17.0  1.6 25.9  chr23             32706151 32706943 (13516641) C MuDR-N1_DR        DNA/MULE-MuDR           (2)    894     255 2193136  
  1494   10.8  9.9  0.0  chr23             32706944 32707175 (13516409) + HATN8_DR          DNA/Zisupton              1    255     (0) 2193137  
  1387   15.8  5.3  0.0  chr23             32707176 32707421 (13516163) + hAT-N45C_DR       DNA/hAT?                578    836   (401) 2193138  
   301   16.9  3.4  0.0  chr23             32707420 32707478 (13516106) C hAT-N64_DR        DNA/hAT-Ac           (1154)    435     375 2193135 *
   211   26.4  0.0  4.2  chr23             32707692 32707737 (13515847) + DNA-5-3_DR        DNA/hAT-hAT5            240    282   (251) 2193139  
   727    8.1  0.0  1.0  chr23             32707738 32707837 (13515747) C hAT-N70_DR        DNA/hAT?                (0)   1325    1227 2193140  
   264   18.8  1.5  1.5  chr23             32707841 32707905 (13515679) C Nimb-12_DR        LINE/I                  (2)   5355    5291 2193141  
   238   17.6  2.3  7.3  chr23             32708821 32708906 (13514678) + TE-X-13_DR        Unknown                1463   1544   (881) 2193142 *
   418   18.2 15.9  3.4  chr23             32708845 32709026 (13514558) C TDR16             DNA/Merlin             (86)    227      24 2193143  
   946   16.4  0.0 22.2  chr23             32709069 32709337 (13514247) + ERV1-N1C_DR-LTR   LTR/ERV1                  1    219   (661) 2193144  
  2567    8.2  4.9  0.8  chr23             32709338 32709704 (13513880) + DIRS-N5_DR-LTR    LTR                       1    382     (0) 2193145  
  2286   11.4 17.4  0.6  chr23             32709705 32710247 (13513337) + ERV1-N1C_DR-LTR   LTR/ERV1                223    880     (0) 2193144  
  1998    9.6  1.7  0.0  chr23             32711114 32711405 (13512179) + CR1-42_DR         LINE/L2                3388   3684   (597) 2193146  
   351   11.3  0.0  0.0  chr23             32711400 32711461 (13512123) + CR1-42_DR         LINE/L2                3797   3858   (423) 2193146 *
  3063   13.7 11.1  2.4  chr23             32711463 32712082 (13511502) + HarbingerN2_DR    DNA/PIF-Harbinger         2    674     (0) 2193147  
  1675   16.1  9.5  2.4  chr23             32712083 32712471 (13511113) + CR1-42_DR         LINE/L2                3856   4271    (10) 2193146  
  1231    8.9  0.5  2.1  chr23             32712480 32712673 (13510911) + Mariner-N38_DR    DNA/TcMar-Tc1           300    490    (57) 2193148  
   353    8.5  0.0  0.0  chr23             32712846 32712892 (13510692) C Kolobok-N11_DR    DNA/Kolobok-T2        (275)    196     150 2193149  
   274   21.0 11.1  0.0  chr23             32712893 32712916 (13510668) + LOOPERN4_DR       DNA/Kolobok-T2          733    798   (119) 2193150  
   413   24.1 10.4  5.5  chr23             32712947 32713244 (13510340) + TDR16             DNA/Merlin                1    312     (1) 2193151  
   333   24.5  2.1  6.5  chr23             32713245 32713339 (13510245) C Kolobok-N11_DR    DNA/Kolobok-T2        (378)     93       3 2193149  
  3877    6.1  6.0  1.8  chr23             32714517 32715064 (13508520) + HATN3_DR          DNA/hAT-Tip100            1    571     (0) 2193152  
  1069   18.2  8.8  1.1  chr23             32715227 32715265 (13508319) + EnSpm-N17_DR      DNA/TcMar              2984   3041  (2152) 2193153  
  1424    7.8  8.4  3.4  chr23             32715266 32715491 (13508093) + HE1_DR1           SINE/tRNA-V-RTE           2    238   (164) 2193154  
   280   25.0  1.4  0.0  chr23             32715451 32715522 (13508062) + Gypsy10-LTR_DR    LTR/Gypsy               948   1020   (621) 2193155 *
   227   24.4  6.7  3.3  chr23             32715523 32715539 (13508045) C ENSPM-6_DR        DNA/CMC-EnSpm       (18627)  13989   13898 2193156  
  4933   11.4  3.7  1.0  chr23             32715643 32716511 (13507073) + Copia-13D_DR-LTR  LTR/Gypsy?                1    892    (17) 2193157  
   245   26.5  9.6  0.0  chr23             32716568 32716650 (13506934) + Polinton-4N1_DR   DNA/Maverick           4661   4751  (5685) 2193158  
   233    9.5  0.0  0.0  chr23             32716619 32716660 (13506924) C Zisupton-6_DR     DNA/Zisupton        (13692)   8424    8383 2193159 *
   220   15.9  0.0  7.0  chr23             32716661 32716679 (13506905) C EnSpm-N46_DR      DNA/CMC-EnSpm?       (1491)   2249    2193 2193160  
  2265    8.7  2.6  4.4  chr23             32717502 32717850 (13505734) C SINE3-1a          SINE/5S-Deu-L2         (18)    552     210 2193161  
   235    6.6 22.9  0.0  chr23             32718082 32718142 (13505442) C Helitron-2_DR     RC/Helitron          (3185)  24227   24153 2193162 *
   266   20.3  0.7  4.3  chr23             32718101 32718115 (13505469) C SAT-23_DR         Satellite            (3960)     89      58 2193163  
   280   14.6  0.0  0.0  chr23             32718116 32718170 (13505414) + DNA-N43_DR        DNA/TcMar-Fot1          674    728   (326) 2193164  
   266   20.3  0.7  4.3  chr23             32718171 32718193 (13505391) C SAT-23_DR         Satellite            (3960)     57       1 2193163  
   228   12.2  1.2  0.0  chr23             32718245 32718326 (13505258) + (TAAA)n           Simple_repeat             2     84     (0) 2193165  
   238   16.7  0.0  0.0  chr23             32718469 32718522 (13505062) + (TGAA)n           Simple_repeat             3     56     (0) 2193166  
   913   12.4 39.9  4.6  chr23             32719593 32719612 (13503972) + Rex1-40B3_DR      LINE/Rex-Babar          124    155   (259) 2193167  
   207   15.5  0.0  7.7  chr23             32719613 32719654 (13503930) + Rex1-40_DRe       LINE/Rex-Babar         3057   3095   (254) 2193168  
   913   12.4 39.9  4.6  chr23             32719655 32719807 (13503777) + Rex1-40B3_DR      LINE/Rex-Babar          156    414     (0) 2193167  
   472   15.8  6.7  3.7  chr23             32719721 32719825 (13503759) + Harbinger1_DR     DNA/PIF-Harbinger       874    981  (3480) 2193169 *
  2307   12.6  4.7  1.8  chr23             32719822 32720208 (13503376) C SINE3-1           SINE/5S-Deu-L2          (3)    587     190 2193170  
   244   20.0  1.5  1.5  chr23             32720425 32720490 (13503094) + CryptonV-3_DR     DNA/Crypton-V           915    980 (22473) 2193171 *
   531   17.0  1.2 15.4  chr23             32720434 32720511 (13503073) C EnSpm-N2_DR       DNA/CMC-EnSpm         (865)   3150    2994 2193172  
   670    6.2  8.3  9.9  chr23             32720512 32720655 (13502929) + Helitron-N2_DR    RC/Helitron            1414   1555   (908) 2193173  
   543   12.3  4.8  0.0  chr23             32720544 32720689 (13502895) C Helitron-4_DR     RC/Helitron         (18323)  13545   13393 2193174 *
  1186   22.6  5.4  1.2  chr23             32720561 32720874 (13502710) + DNA9-3_DR         DNA/MULE-MuDR?         9510   9836  (1543) 2193175  
   531   17.0  1.2 15.4  chr23             32720656 32720684 (13502900) C EnSpm-N2_DR       DNA/CMC-EnSpm         (865)   2993    2931 2193172 *
   288   17.8 10.4  2.6  chr23             32720900 32721043 (13502541) C hAT-N198_DR       DNA/hAT-Charlie       (168)   1231    1077 2193176  
   208   21.9  0.0  7.7  chr23             32720988 32721071 (13502513) C DNAX-25_DR        DNA/Zisupton         (1305)   2122    2057 2193177 *
   207   14.6  0.0  0.0  chr23             32721248 32721288 (13502296) C DNAX-25_DR        DNA/Zisupton         (1325)   2102    2062 2193177  
   557    1.9  0.0 20.1  chr23             32721301 32721581 (13502003) + (TATAA)n          Simple_repeat             1    224     (0) 2193178  
   322   18.3  5.7  1.8  chr23             32721582 32721615 (13501969) C Polinton-1N1_DR   DNA/Maverick        (14764)    703     377 2193179  
   202   25.8 11.8  0.0  chr23             32721587 32721679 (13501905) C CryptonV-3_DR     DNA/Crypton-V       (22351)   1102     999 2193180 *
   421   17.6 31.9  0.0  chr23             32722114 32722295 (13501289) + Merlin-N3_DR      DNA/Merlin                1    240    (15) 2193181  
  1236   16.0 10.7  3.5  chr23             32722356 32722646 (13500938) C DNA8-13_DR        DNA/hAT-Tip100?       (347)    311       1 2193182  
   212   17.5  0.0  0.0  chr23             32723186 32723225 (13500359) + ASAT_CY           Satellite               124    163    (99) 2193183 *
  1605   14.8 24.0  5.2  chr23             32723214 32723854 (13499730) + hAT-N167B_DR      DNA/hAT-Charlie         160    939   (634) 2193184  
   684   18.6  5.8 29.5  chr23             32723910 32724253 (13499331) C EnSpm-N11_DR      DNA/CMC-EnSpm        (2298)   3055    2775 2193185 *
  2172   15.5  3.2  4.2  chr23             32723948 32723973 (13499611) + hAT-N137_DR       DNA/hAT-Ac             2312   2519  (1052) 2193186  
  2268   14.2  2.2  1.1  chr23             32723974 32724335 (13499249) + SINE2-4_DR        SINE/tRNA-V-RTE           1    366     (5) 2193187  
  1545   25.8  5.0  3.4  chr23             32724028 32724549 (13499035) + Helitron-2_DR     RC/Helitron           23051  23580  (3832) 2193188 *
  2172   15.5  3.2  4.2  chr23             32724336 32724357 (13499227) + hAT-N137_DR       DNA/hAT-Ac             2520   2717   (854) 2193186  
   787   22.6  4.9  0.9  chr23             32724376 32724580 (13499004) + DIRS-1-LTR_DR     LTR/Ngaro               199    411   (211) 2193189  
   313   18.6 12.0  7.7  chr23             32724554 32724728 (13498856) C ASAT_CY           Satellite              (80)    182       1 2193190 *
   242   16.4  9.8  0.0  chr23             32724727 32724787 (13498797) + EnSpm-N47_DR      DNA/CMC-EnSpm?         2437   2503   (514) 2193191 *
   528   27.2  8.0  2.8  chr23             32725648 32725885 (13497699) C hAT-N132_DR       DNA/hAT-Tip100        (829)    464     215 2193192  
   764   18.9  4.8  4.8  chr23             32725958 32725979 (13497605) + EnSpm-N11_DR      DNA/CMC-EnSpm          1542   1563  (3790) 2193193  
  2831    3.4  1.1  3.9  chr23             32725980 32726350 (13497234) + SINE2-3_DR        SINE/tRNA-V-RTE           1    361     (7) 2193194  
   222   12.0 13.7  1.8  chr23             32726357 32726407 (13497177) + ERV2B-LTR_DR      LTR/ERV1                453    509    (49) 2193195  
   279   12.8  4.3  0.0  chr23             32726448 32726494 (13497090) + ERV1-I_DR         LTR/ERV1                  4     52  (8194) 2193196  
   851   13.9  1.5  0.0  chr23             32727704 32727840 (13495744) C Kolobok-N1_DR     DNA/Kolobok-T2?         (0)    799     661 2193197  
  5962   11.3  6.2  2.5  chr23             32727841 32728865 (13494719) + HATN13_DR         DNA/hAT-Ac                1   1062    (57) 2193198  
  1008   15.2  6.0  2.7  chr23             32728864 32729080 (13494504) + Kolobok-N1_DR     DNA/Kolobok-T2?         129    352   (447) 2193199 *
   208   20.4  1.8  1.8  chr23             32730600 32730614 (13492970) + DNA-N4_DR         DNA                     665    715   (323) 2193200  
   222    8.3  2.8  0.0  chr23             32730615 32730650 (13492934) C EnSpm-N10_DR      DNA/CMC-EnSpm        (1954)   7354    7318 2193201  
  4347   11.6  7.4  0.4  chr23             32730901 32731599 (13491985) + Tc1-4_DR          DNA/TcMar-Tc1            85    832   (740) 2193202  
   263    3.1  0.0  0.0  chr23             32731608 32731639 (13491945) C Helitron-N2_DR    RC/Helitron           (983)   1480    1449 2193203 *
  2504    8.1  7.1 18.5  chr23             32731614 32732217 (13491367) + Mariner-N38_DR    DNA/TcMar-Tc1             1    546     (1) 2193204  
   241   19.0  7.7  2.9  chr23             32732162 32732226 (13491358) C Helitron-4_DR     RC/Helitron         (18288)  13580   13513 2193205 *
   281   11.1  0.0  4.4  chr23             32732180 32732226 (13491358) C hAT-N21B_DR       DNA/hAT-Ac            (550)    751     707 2193206  
   608   15.4  5.8 12.8  chr23             32732242 32732449 (13491135) + EnSpm-N4B_DR      DNA/CMC-EnSpm?           26    220     (0) 2193207  
   293    8.2  0.9 11.0  chr23             32733156 32733265 (13490319) + DNA-N43_DR        DNA/TcMar-Fot1          623    722   (332) 2193208 *
   422   11.6  1.8  1.8  chr23             32733177 32733285 (13490299) C hAT-N48B_DR       DNA/hAT-Ac            (455)   1685    1583 2193209  
   205   25.5  0.0  8.0  chr23             32733229 32733309 (13490275) C Gypsy118-LTR_DR   LTR/Gypsy             (528)    505     431 2193210 *
  1658   11.9  0.4  0.0  chr23             32733803 32734046 (13489538) + HarbingerN5_DR    DNA/PIF-Harbinger         1    245   (616) 2193211  
  1807    8.2 28.8  0.2  chr23             32734047 32734376 (13489208) C SINE3-1a          SINE/5S-Deu-L2         (50)    520      97 2193212  
   680   17.8  9.2  0.6  chr23             32735075 32735227 (13488357) C HATN8_DR          DNA/Zisupton           (89)    166       1 2193213  
   200    1.6  1.6  3.2  chr23             32735732 32735795 (13487789) C hAT-N178B_DR      DNA/hAT-Ac           (1683)    200     138 2193214  
   829    2.2  0.0  0.0  chr23             32736056 32736235 (13487349) + (TTATA)n          Simple_repeat             1    180     (0) 2193215  
  7777    8.5  2.4  1.1  chr23             32736313 32737446 (13486138) C CR1-18_DR         LINE/L2               (107)   3321    2174 2193216  
  2228    9.9  2.5  0.3  chr23             32737414 32737766 (13485818) + DNA8-13_DR        DNA/hAT-Tip100?          50    410   (248) 2193217 *
  2111    7.1 26.7  2.2  chr23             32737771 32738205 (13485379) + Mariner-N38_DR    DNA/TcMar-Tc1             1    539     (8) 2193218  
  1263    7.6  1.1  0.5  chr23             32738211 32738395 (13485189) + DNA8-13_DR        DNA/hAT-Tip100?         473    658     (0) 2193219  
   238   16.5  2.9  1.9  chr23             32738398 32738408 (13485176) + hAT-N36C_DR       DNA/hAT                 145    180  (1737) 2193220  
   243    9.3  0.0  1.3  chr23             32738409 32738484 (13485100) C DNA9-3_DR         DNA/MULE-MuDR?       (1930)   9449    9375 2193221 *
   315   12.8  0.0  6.4  chr23             32738419 32738518 (13485066) C hAT-N159_DR       DNA/hAT-Ac            (187)   1635    1542 2193222  
   238   16.5  2.9  1.9  chr23             32738485 32738502 (13485082) + hAT-N36C_DR       DNA/hAT                 181    250  (1667) 2193220 *
   565   22.8 24.8  0.0  chr23             32739140 32739345 (13484239) C DNA-1-6_DR        DNA                     (0)    625     369 2193223  
  2562   10.7  1.7  0.0  chr23             32739480 32739899 (13483685) + HATN1_DR          DNA/hAT                   1    427     (0) 2193224  
   320   12.5  1.8  1.8  chr23             32739851 32739907 (13483677) C hAT-N117_DR       DNA/hAT-Tip100       (1004)   1653    1597 2193225 *
   274   22.9  0.0  0.0  chr23             32740091 32740151 (13483433) + hAT-N50_DR        DNA/hAT-Ac              639    699     (2) 2193226  
  5022    9.0  7.2  3.2  chr23             32740400 32741252 (13482332) + Penelope-3_DR     LINE/Penelope           331   1216     (0) 2193227  
   486   12.8  1.3  0.0  chr23             32741367 32741444 (13482140) + TDR17B            DNA/Sola-1              697    775   (771) 2193228  
   468   20.4  0.9  1.8  chr23             32741445 32741481 (13482103) C EnSpm-N11_DR      DNA/CMC-EnSpm        (3705)   1648    1535 2193229  
   449    5.8  0.0  0.0  chr23             32741909 32742047 (13481537) + (GA)n             Simple_repeat             1    139     (0) 2193230  
   262   13.5  0.0  2.9  chr23             32741955 32741981 (13481603) + hAT-N34_DR        DNA/hAT-Ac              580    659   (290) 2193231 *
   283    8.1  0.0  0.0  chr23             32741982 32742055 (13481529) C CryptonV-N1_DR    DNA/Crypton-V        (4061)   5990    5917 2193232  
   200    7.0  0.0  0.0  chr23             32743135 32743191 (13480393) C DNA-TA-4_DR       DNA/TcMar            (3668)   6127    6071 2193233  
   219   23.5  2.5 10.0  chr23             32744563 32744680 (13478904) C L2-44_DR          LINE/L2                (19)   3013    2904 2193234  
   213   25.5  0.0  0.0  chr23             32744701 32744747 (13478837) C L2-3_DRe          LINE/L2               (238)   4830    4784 2193235  
   920   23.6  5.9  0.0  chr23             32744790 32745060 (13478524) C ANGEL             DNA/Kolobok            (22)    287       1 2193236  
   232   21.7  1.7  0.0  chr23             32745010 32745069 (13478515) C DNA6-1_DR         DNA/hAT-hAT5          (571)    578     518 2193237 *
   587   16.8  4.4  4.4  chr23             32745095 32745231 (13478353) C Crypton-N1_DR     DNA/Crypton-A         (174)    310     174 2193238 *
  2526   10.8  1.1  0.0  chr23             32745231 32745590 (13477994) C TDR17B            DNA/Sola-1            (778)    768     405 2193239  
   832   16.1  1.8  3.6  chr23             32745451 32745618 (13477966) + hAT-N127_DR       DNA/hAT-Charlie        6993   7157  (3159) 2193240 *
   719   12.0 16.3  1.3  chr23             32745574 32745708 (13477876) C Crypton-N1_DR     DNA/Crypton-A         (329)    155       1 2193238 *
   223   24.1  4.8  4.8  chr23             32745709 32745807 (13477777) + hAT-N48C_DR       DNA/hAT-Ac             1792   1866   (433) 2193241  
   783   22.4  1.6  0.0  chr23             32745850 32746032 (13477552) C hAT-2n1_DR        DNA/hAT-Charlie        (55)   1155     970 2193242  
   584   31.2  0.0  2.6  chr23             32745855 32745883 (13477701) C DNA8-25_DR        DNA                  (3111)    856     627 2193243 *
   926   16.2  5.3  1.9  chr23             32745884 32746090 (13477494) + Zisupton-6_DR     DNA/Zisupton           8531   8744 (13372) 2193244  
   334   19.5  3.3  1.9  chr23             32745990 32746001 (13477583) C DNA-8-29_DR       DNA/hAT-Tip100         (77)    943     891 2193245 *
   357   20.1  0.8  5.2  chr23             32746002 32746122 (13477462) C L1-53_DR          LINE/L1              (4720)   1726    1611 2193246  
   334   19.5  3.3  1.9  chr23             32746123 32746141 (13477443) C DNA-8-29_DR       DNA/hAT-Tip100         (77)    890     790 2193245  
   202   20.6  1.7  7.3  chr23             32746142 32746155 (13477429) C EnSpm-N1_DR       DNA/CMC-EnSpm         (443)   2042    1924 2193247  
   664    8.7  5.4  0.0  chr23             32746260 32746351 (13477233) + hAT-N52_DR        DNA/hAT-Ac                1     97   (724) 2193248  
  2261    9.6  0.3  1.5  chr23             32746483 32746811 (13476773) + hAT-N52_DR        DNA/hAT-Ac                1    325   (496) 2193249  
   820   13.2  0.0  0.0  chr23             32746840 32746953 (13476631) + hAT-N52B_DR       DNA/hAT-Ac              570    683     (0) 2193250  
   248   18.3  1.2  0.9  chr23             32747058 32747139 (13476445) + CryptonV-N4_DR    DNA/Crypton-V          3529   3600  (9893) 2193251  
   205   19.6 11.3  1.5  chr23             32747268 32747329 (13476255) C Helitron-2_DR     RC/Helitron          (3697)  23715   23648 2193252  
  1620   17.4 12.6  5.3  chr23             32747939 32748543 (13475041) C L1-94_DR          LINE/L1                 (1)   5947    5301 2193253  
  1421   16.1 13.1  1.0  chr23             32748559 32748916 (13474668) + LOOPERN3B_DR      DNA/Kolobok-T2            1    401   (648) 2193254  
   455   14.1  0.0  0.0  chr23             32748929 32748999 (13474585) + LOOPERN3B_DR      DNA/Kolobok-T2          979   1049     (0) 2193255  
   247   11.7  0.0  9.3  chr23             32749030 32749123 (13474461) C DNA-TA-4_DR       DNA/TcMar            (3643)   6152    6067 2193256 *
   331    5.2  0.0  0.0  chr23             32749054 32749130 (13474454) + DNA-1-7_DR        DNA/PIF-Harbinger       667    743   (695) 2193257  
   213   19.7  0.0  0.0  chr23             32749065 32749140 (13474444) + Helitron-1_DR     RC/Helitron           26133  26208    (92) 2193258 *
   221   14.8  0.0  1.6  chr23             32749081 32749142 (13474442) C hAT-29_DR         DNA/hAT-Ac           (1497)   1548    1488 2193259  
   210   16.9  0.0  1.5  chr23             32749095 32749160 (13474424) C Gypsy124-LTR_DR   LTR/Gypsy             (557)     66       2 2193260 *
  1173   13.6  6.5  0.4  chr23             32749308 32749522 (13474062) + HE1_DR1           SINE/tRNA-V-RTE         152    379    (23) 2193261  
   347   23.1  2.6  0.0  chr23             32750462 32750539 (13473045) C Helitron-N5_DR    RC/Helitron          (4931)   4578    4499 2193262  
  1412   18.4  5.7  3.9  chr23             32751050 32751400 (13472184) C Copia-11F_DR-LTR  LTR/Gypsy?              (0)    445      89 2193263  
  1197   19.2 22.1  2.1  chr23             32751401 32751443 (13472141) + Copia-11_DR-LTR   LTR/Gypsy?                1    471     (0) 2193264  
   211   15.1  3.5  7.3  chr23             32751405 32751461 (13472123) C DNA-2-7_DR        DNA/CMC-EnSpm        (1001)    628     574 2193265 *
   366   20.5 22.2  0.0  chr23             32751441 32751557 (13472027) C ERV1-N1-I_DR      LTR/ERV1             (3710)   1807    1665 2193266 *
  1067   16.6 11.7  0.8  chr23             32751454 32751666 (13471918) C SINE2-4_DR        SINE/tRNA-V-RTE         (7)    364     129 2193267  
   424   18.7  7.8  5.8  chr23             32751745 32751897 (13471687) C CR1-22_DR         LINE/L2                 (5)   1716    1561 2193268 *
   489   10.3  1.7  5.4  chr23             32751877 32752050 (13471534) C EnSpm-N42B_DR     DNA/CMC-EnSpm        (2817)   1487    1320 2193269 *
   638    4.7  0.0 17.3  chr23             32751938 32752066 (13471518) C hAT-N187_DR       DNA/hAT-Charlie       (892)    285     176 2193270  
   390   16.9  4.2  0.7  chr23             32751952 32752094 (13471490) + DNA-TA-4_DR       DNA/TcMar              1474   1621  (8174) 2193271 *
   360   24.1  1.8  0.9  chr23             32752026 32752134 (13471450) + Merlin-N1_DR      DNA/Merlin               40    149   (220) 2193272 *
  3334    7.1  4.8  5.1  chr23             32752130 32752756 (13470828) + L1-13_DR          LINE/L1                5157   5781     (0) 2193273  
   302   22.6  1.9  8.0  chr23             32752762 32752867 (13470717) + Merlin-N1_DR      DNA/Merlin              128    227   (142) 2193274  
  1062   10.0  7.4  0.9  chr23             32752873 32753074 (13470510) C EnSpm-N4B_DR      DNA/CMC-EnSpm?          (5)    215       1 2193275  
   787   10.6  2.3  0.0  chr23             32753075 32753206 (13470378) + Merlin-N1_DR      DNA/Merlin              227    361     (8) 2193276  
   925   15.2  0.5  3.9  chr23             32754240 32754424 (13469160) C CryptonV-N1_DR    DNA/Crypton-V        (1897)   8154    7976 2193277 *
  2448   10.6  0.0  1.9  chr23             32754283 32754656 (13468928) C SINE2-3_DR        SINE/tRNA-V-RTE         (1)    367       1 2193278  
   337   20.6  4.1  0.0  chr23             32754668 32754764 (13468820) C EnSpm-N4B_DR      DNA/CMC-EnSpm?         (16)    204     104 2193279  
   229   28.4  4.0  2.6  chr23             32754792 32754867 (13468717) C DNA2-7_DR         DNA                  (1014)   8636    8560 2193280 *
  1375   17.6  3.8  5.2  chr23             32754811 32755244 (13468340) + Copia-11J_DR-LTR  LTR/Gypsy?               24    478    (20) 2193281  
   539   15.4  1.8 14.2  chr23             32755121 32755286 (13468298) + DNA2-14_DR        DNA                    6708   6855   (767) 2193282 *
   208   21.8 17.9  6.6  chr23             32756677 32756799 (13466785) C DNA2-7_DR         DNA                  (4713)   4937    4802 2193283 *
   364   29.6  4.0  0.0  chr23             32756693 32756844 (13466740) C ANGEL             DNA/Kolobok             (6)    303     146 2193284  
   221   15.8  0.0  0.0  chr23             32756857 32756894 (13466690) C DNA2-16_DR        DNA                  (7964)  10087   10050 2193285  
   737    7.2  0.0  0.8  chr23             32757080 32757903 (13465681) + (CCAA)n           Simple_repeat             1    817     (0) 2193286  
   304   19.3  0.0  3.6  chr23             32758305 32758390 (13465194) + Rex1-31_DRe       LINE/Rex-Babar         3044   3126   (407) 2193287 *
   324   15.8  0.0  1.3  chr23             32758315 32758391 (13465193) C Gypsy82-LTR_Dr    LTR/Gypsy             (595)    750     675 2193288 *
   334   15.7  0.0  2.4  chr23             32758328 32758412 (13465172) C Polinton-4_DR     DNA/Maverick         (3116)  17171   17089 2193289  
   295   24.3  8.2  1.3  chr23             32758332 32758477 (13465107) + DNA-N43_DR        DNA/TcMar-Fot1          532    687   (367) 2193290 *
   818   23.6  5.4  8.9  chr23             32758449 32759036 (13464548) C Helitron-2_DR     RC/Helitron          (3234)  24178   23608 2193291  
   432    8.6  0.0  0.9  chr23             32758939 32759055 (13464529) C Zisupton-7_DR     DNA/Zisupton         (5589)  11493   11378 2193292 *
   375   10.0  0.0  1.1  chr23             32758987 32759061 (13464523) + ENSPM-6_DR        DNA/CMC-EnSpm         13948  14021 (18595) 2193293 *
   709    8.6  0.0  0.0  chr23             32759062 32759166 (13464418) + EnSpm-N35_DR      DNA/CMC-EnSpm             4    108   (802) 2193294  
   453   11.4  2.2  2.2  chr23             32759185 32759274 (13464310) + EnSpm-N35_DR      DNA/CMC-EnSpm           605    694   (216) 2193295  
   206   12.3  0.0  8.2  chr23             32759238 32759290 (13464294) C EnSpm-N26B_DR     DNA/CMC-EnSpm         (143)     78      30 2193296 *
  1338   13.0  0.5  0.0  chr23             32759345 32759552 (13464032) C HE1_DR1           SINE/tRNA-V-RTE       (192)    210       2 2193297  
   353   22.3  3.5  9.8  chr23             32759399 32759572 (13464012) C DNAX-23_DR        DNA                  (2379)   9422    9259 2193298 *
   369   26.6  0.0  2.1  chr23             32759502 32759597 (13463987) C EnSpm-N44_DR      DNA/CMC-EnSpm        (3179)   5473    5380 2193299  
   547   14.7  0.0  0.0  chr23             32760041 32760135 (13463449) C hAT-N177_DR       DNA/hAT-Tip100        (373)    597     503 2193300  
   243   20.8  1.9  1.9  chr23             32760139 32760192 (13463392) + hAT-N177_DR       DNA/hAT-Tip100          362    415   (555) 2193301  
   241   15.8  0.0  0.0  chr23             32760205 32760242 (13463342) + Penelope-1_DR     LINE/Penelope           411    448  (3998) 2193302  
   209   17.5  0.0  2.5  chr23             32760210 32760249 (13463335) C hAT-N177_DR       DNA/hAT-Tip100        (555)    415     377 2193300 *
   789   17.6  0.6  4.5  chr23             32760250 32760410 (13463174) + hAT-N80_DR        DNA/hAT-Tip100            1    155   (657) 2193303  
   387   14.1  3.1  0.0  chr23             32760411 32760474 (13463110) + hAT-N80_DR        DNA/hAT-Tip100          747    812     (0) 2193304  
   500   17.0  0.0  0.0  chr23             32760478 32760571 (13463013) C hAT-N177_DR       DNA/hAT-Tip100        (590)    380     287 2193300  
   234   23.8  0.0  0.0  chr23             32760651 32760713 (13462871) C hAT-N202_DR       DNA/hAT-Tip100       (1684)    201     139 2193305  
   226   21.9  1.3  4.0  chr23             32760652 32760727 (13462857) C hAT-N48C_DR       DNA/hAT-Ac            (539)   1760    1687 2193306 *
   213   12.8  9.7  2.6  chr23             32760668 32760739 (13462845) C DNA-6-N5B_DR      DNA                  (1071)   2452    2376 2193307 *
   244   18.9  0.0  0.0  chr23             32761177 32761229 (13462355) C DNA-N43_DR        DNA/TcMar-Fot1        (319)    735     683 2193308  
   239   23.1  1.5  0.0  chr23             32761191 32761255 (13462329) C ENSPM-6_DR        DNA/CMC-EnSpm       (18628)  13988   13923 2193309 *
   270   19.8  1.9 16.7  chr23             32762017 32762119 (13461465) C DNA-TA-5_DR       DNA/TcMar-Tigger      (459)    499     410 2193310 *
   294   31.0  5.6  1.3  chr23             32762044 32762187 (13461397) C MuDR-2_DR         DNA/MULE-MuDR        (6377)  17556   17407 2193311  
   267   25.4  7.0  0.0  chr23             32762143 32762213 (13461371) C DNA-X-5_DR        DNA/hAT              (1145)     76       1 2193312 *
   301   23.2  0.0  0.0  chr23             32762278 32762333 (13461251) C hAT-N69_DR        DNA/hAT-Ac              (9)   1264    1209 2193313  
   561   16.5  7.3  2.1  chr23             32762899 32763034 (13460550) C Kolobok-N3_DR     DNA/Kolobok-T2?         (5)    365     223 2193314  
  1170    6.3  0.0  3.8  chr23             32763089 32763253 (13460331) C TDR20             DNA/Merlin             (80)    159       1 2193315  
   753   15.4  3.9  0.0  chr23             32763275 32763404 (13460180) C Kolobok-N3_DR     DNA/Kolobok-T2?       (220)    150      16 2193314  
  1267   12.2 11.6  1.6  chr23             32763408 32763631 (13459953) + TE-X-18_DR        DNA                       3    248     (1) 2193316  
   439    7.7  6.2  0.0  chr23             32764868 32764932 (13458652) C DNA11TA1_DR       DNA/CMC-EnSpm           (3)    200     132 2193317  
   380   13.9 20.3  0.7  chr23             32764933 32765055 (13458529) C DNA-TA-4_DR       DNA/TcMar            (9163)    632     486 2193318  
   287   17.6  3.5  1.1  chr23             32764982 32765067 (13458517) + Mariner-N5B_DR    DNA/TcMar              8614   8701   (743) 2193319 *
  2145   12.6  9.9  1.8  chr23             32765072 32765483 (13458101) C EnSpm-17_DR       DNA/CMC-EnSpm          (86)   9190    8746 2193320  
   475    9.8  1.2  1.2  chr23             32765463 32765545 (13458039) + DNA-6-N2_DR       DNA                    4180   4262   (794) 2193321 *
   232   12.9  1.2  0.0  chr23             32765474 32765558 (13458026) + MuDR-3_DR         DNA/MULE-MuDR           541    626  (6346) 2193322 *
   224    4.6  0.0  7.6  chr23             32765496 32765566 (13458018) + DNA-TA-4_DR       DNA/TcMar              4661   4726  (5069) 2193323 *
   223   17.7  4.1  7.0  chr23             32765536 32765608 (13457976) C EnSpm-17_DR       DNA/CMC-EnSpm         (520)   8756    8686 2193320 *
   484    8.8 17.6  0.0  chr23             32765602 32765692 (13457892) C EnSpm-17_DR       DNA/CMC-EnSpm        (9169)    107       1 2193324  
  1478    6.4  0.5  0.0  chr23             32765872 32766075 (13457509) C EnSpm-N4_DR       DNA/CMC-EnSpm           (7)    205       1 2193325  
   742    9.6  0.0  0.8  chr23             32766253 32766378 (13457206) C hAT-N92_DR        DNA/hAT-Ac              (0)   1575    1451 2193326  
  1207   15.9  9.3 22.1  chr23             32766382 32767109 (13456475) C hAT-N92_DR        DNA/hAT-Ac            (923)    652       1 2193327  
   218   28.8  0.0  0.0  chr23             32767333 32767412 (13456172) + hAT-N36C_DR       DNA/hAT                 146    225  (1692) 2193328  
   738   12.2 26.7  0.0  chr23             32768062 32768233 (13455351) C Zisupton-6_DR     DNA/Zisupton        (12904)   9212    8995 2193329 *
  2877    6.3  5.3  6.2  chr23             32768082 32768587 (13454997) + Mariner-N38_DR    DNA/TcMar-Tc1            46    547     (0) 2193330  
   306   15.6 12.5  3.9  chr23             32768482 32768498 (13455086) + EnSpm-N13_DR      DNA/CMC-EnSpm          8055   8181 (13965) 2193331 *
   334   20.2  0.0 11.1  chr23             32768499 32768598 (13454986) C Helitron-N3_DR    RC/Helitron          (1397)   1619    1530 2193332  
   305    5.8  0.0  9.6  chr23             32768553 32768609 (13454975) C hAT-N21B_DR       DNA/hAT-Ac            (553)    748     697 2193333 *
   694   22.0  6.5  2.7  chr23             32768981 32769195 (13454389) + BEL-66_DR-LTR     LTR/Pao                   1    223   (225) 2193334 *
  2580    9.6  2.0  0.0  chr23             32769164 32769519 (13454065) + SINE2-4_DR        SINE/tRNA-V-RTE           9    371     (0) 2193335  
   522   23.6  2.7  6.2  chr23             32769395 32769412 (13454172) + CryptonV-N5_DR    DNA/Crypton-V          4064   4148 (20389) 2193336 *
   802   13.2  0.0  0.0  chr23             32769413 32769533 (13454051) + Mariner-N5C_DR    DNA/TcMar              3348   3468  (4453) 2193337  
   209   20.0  3.3  2.1  chr23             32769498 32769589 (13453995) C hAT-N22_DR        DNA/hAT-Ac            (622)   1116    1024 2193338 *
  1094   13.4  6.0  5.1  chr23             32769546 32769796 (13453788) + BEL-66_DR-LTR     LTR/Pao                 182    434    (14) 2193334  
   201   14.5 19.5  2.3  chr23             32770156 32770173 (13453411) + Gypsy120-LTR_DR   LTR/Gypsy                26    154   (879) 2193339 *
   232   14.0  1.8  0.0  chr23             32770168 32770224 (13453360) C hAT-N182_DR       DNA/hAT-Ac           (1149)    811     754 2193340 *
   392   12.0  0.0  0.0  chr23             32770174 32770265 (13453319) + Helitron-2_DR     RC/Helitron            6007   6098 (21314) 2193341 *
   458    9.2  0.0  0.0  chr23             32770185 32770282 (13453302) + EnSpm-N14_DR      DNA/CMC-EnSpm          3564   3661   (919) 2193342  
   272   18.5  0.0  0.0  chr23             32770225 32770289 (13453295) + IS3EU-1_DR        DNA/IS3EU              1923   1987  (6717) 2193343 *
  2359   10.3 20.4  1.5  chr23             32772457 32772901 (13450683) + DNA2-15_DR        DNA/hAT-Ac                1    528     (2) 2193344  
   379   19.1  2.8  6.8  chr23             32772815 32772921 (13450663) + EnSpm-2_DR        DNA/CMC-EnSpm          1642   1744  (6244) 2193345 *
   943   13.9  6.1  0.0  chr23             32772900 32773064 (13450520) + DNA8-23_DR        DNA                    1856   2030  (4709) 2193346  
   550   21.2  2.2 11.4  chr23             32772905 32773085 (13450499) + EnSpm-N11_DR      DNA/CMC-EnSpm          2831   2996  (2357) 2193347 *
  1421   12.1 11.2  0.4  chr23             32773070 32773310 (13450274) C SINE3-1a          SINE/5S-Deu-L2          (0)    570     304 2193348  
   368    2.2  0.0  6.5  chr23             32773294 32773342 (13450242) C DNA2-15_DR        DNA/hAT-Ac            (484)     46       1 2193349 *
   211   16.2  0.0  0.0  chr23             32773310 32773346 (13450238) + EnSpmN1_DR        DNA/CMC-EnSpm          4457   4493  (2088) 2193350 *
   280   24.7  5.6  0.0  chr23             32774939 32775027 (13448557) + CryptonV-N5_DR    DNA/Crypton-V          2976   3069 (21468) 2193351 *
  1551    6.5  0.0  0.0  chr23             32774966 32775164 (13448420) C TDR19             DNA/hAT-Charlie       (206)    199       1 2193352  
   340   21.4  0.0 11.1  chr23             32775078 32775105 (13448479) C CryptonV-N5_DR    DNA/Crypton-V       (21448)   3089    3003 2193353 *
   408   15.9  0.0  0.0  chr23             32775106 32775174 (13448410) + DNA6-10_DR        DNA                    2754   2822  (3884) 2193354  
   316   25.3  2.3  7.1  chr23             32775139 32775270 (13448314) C DNA8-10_DR        DNA/hAT-Ac            (124)   3894    3769 2193355 *
   407   16.4 21.7  6.7  chr23             32775168 32775186 (13448398) C hAT-N47B_DR       DNA/hAT-Tip100        (198)    790     612 2193356  
   505   19.5  9.4  3.4  chr23             32775187 32775324 (13448260) + EnSpm-22N2_DR     DNA/CMC-EnSpm          4239   4384  (1163) 2193357  
   217   19.5 19.5  0.0  chr23             32775257 32775333 (13448251) C SAT-26_DR         Satellite            (1725)   2158    2067 2193358 *
  3624    7.4  7.2  0.2  chr23             32775334 32775858 (13447726) C REX1-2_DR         LINE/Rex-Babar          (1)   3361    2800 2193359  
   529   16.4  0.9  8.6  chr23             32775835 32775863 (13447721) C hAT-N137_DR       DNA/hAT-Ac           (1019)   2552    2448 2193360 *
   597    9.8  0.0  2.4  chr23             32775864 32775947 (13447637) C HE1_DR1           SINE/tRNA-V-RTE       (207)    195     114 2193361  
   209   24.4  0.0  0.0  chr23             32776391 32776431 (13447153) + hAT-N53B_DR       DNA/hAT-Ac             2078   2118  (2059) 2193362  
  2950   11.3  5.6  4.9  chr23             32776439 32776989 (13446595) C hAT-N132_DR       DNA/hAT-Tip100        (236)   1057     503 2193363  
  1595    6.2  0.0  0.0  chr23             32776983 32777175 (13446409) C hAT-N132_DR       DNA/hAT-Tip100       (1100)    193       1 2193363 *
   259   23.2  3.1  8.3  chr23             32777923 32778049 (13445535) + DNA-X-15_DR       DNA                     707    827   (800) 2193364  
   215   25.6 13.9  0.7  chr23             32778117 32778238 (13445346) C DNA6-6_DR         DNA                  (9326)   1955    1818 2193365 *
   265   21.5  0.0  5.1  chr23             32778144 32778246 (13445338) C hAT-N161_DR       DNA/hAT-Ac            (525)    299     202 2193366  
   239   27.5  1.2  9.2  chr23             32778346 32778509 (13445075) + hAT-N122_DR       DNA/hAT-Ac               31    182   (395) 2193367  
   313   28.7 10.8  4.9  chr23             32778585 32778600 (13444984) C EnSpm-N49B_DR     DNA/CMC-EnSpm         (762)   1788    1758 2193368  
   567   17.1  5.0  2.4  chr23             32778601 32778720 (13444864) + LINEX-1_DR        Retroposon              267    389   (416) 2193369  
   313   28.7 10.8  4.9  chr23             32778721 32778833 (13444751) C EnSpm-N49B_DR     DNA/CMC-EnSpm         (762)   1757    1526 2193368  
   294   28.4  0.0  1.2  chr23             32780608 32780689 (13442895) + Harbinger-8_DR    DNA/PIF-Harbinger         1     81  (2252) 2193370  
   275   28.9 13.2  4.3  chr23             32780690 32780863 (13442721) C Harbinger-8N2_DR  DNA/PIF-Harbinger       (0)    547     270 2193371  
  4295   14.6 11.6  1.4  chr23             32780959 32781787 (13441797) + Crack-2_DR        LINE/L2                2528   3439     (2) 2193372  
  3067   14.0 11.2  0.8  chr23             32782005 32782595 (13440989) + TE-X-11_DR        Unknown                  33    684  (1522) 2193373  
   364    6.5  0.8 11.0  chr23             32783454 32783472 (13440112) C hAT-N187_DR       DNA/hAT-Charlie       (847)    330     222 2193374  
   428    5.2  0.0  5.2  chr23             32783473 32783573 (13440011) C CryptonV-3_DR     DNA/Crypton-V       (22921)    532     437 2193375  
   360   13.7  1.9  5.1  chr23             32783477 32783503 (13440081) C EnSpm-N42_DR      DNA/CMC-EnSpm         (410)    842     686 2193376 *
   561   11.7  3.0  5.3  chr23             32783504 32783638 (13439946) C Zisupton-6_DR     DNA/Zisupton        (13279)   8837    8706 2193377  
   286   12.9  2.0 11.0  chr23             32783574 32783593 (13439991) + Penelope-1_DR     LINE/Penelope            76    178  (4268) 2193378 *
  9000    4.1  3.2  2.9  chr23             32783676 32784862 (13438722) + Harbinger-4N1C_DR DNA/PIF-Harbinger        16   1206     (0) 2193379  
  6087   11.3  9.4  2.5  chr23             32785121 32786242 (13437342) + hAT-N58D_DR       DNA/hAT-Ac              224   1421     (0) 2193380  
   447   10.1  1.8  0.9  chr23             32786813 32786922 (13436662) C hAT-N134B_DR      DNA/hAT?               (79)    847     737 2193381  
   330   18.6  3.1  0.8  chr23             32786818 32786947 (13436637) + hAT-N21_DR        DNA/hAT-Charlie        1610   1742   (104) 2193382 *
   925    8.6  8.5  0.7  chr23             32786844 32787007 (13436577) C Zisupton-6_DR     DNA/Zisupton        (20803)   1313    1156 2193383  
   387   28.9  2.1  2.6  chr23             32786845 32787036 (13436548) + ERV1-N3-I_DR      LTR/ERV1               3628   3818   (773) 2193384 *
   267   20.0  3.0  6.2  chr23             32786933 32787065 (13436519) C Polinton-4_DR     DNA/Maverick         (3409)  16878   16750 2193385 *
   313   19.5  0.6  0.0  chr23             32787820 32787834 (13435750) C Zisupton-7_DR     DNA/Zisupton         (5553)  11529   11378 2193386  
   253   17.6  2.5  5.1  chr23             32787835 32787954 (13435630) + ERV1-N3-I_DR      LTR/ERV1               3588   3704   (887) 2193387 *
   313   16.0  0.0  0.0  chr23             32787868 32787961 (13435623) + Zisupton-6_DR     DNA/Zisupton           9370   9463 (12653) 2193388  
   261   14.7  0.0  0.0  chr23             32787903 32787970 (13435614) C EnSpm-9_DR        DNA/CMC-EnSpm        (7647)    973     906 2193389 *
   347   23.4  0.0  2.2  chr23             32788245 32788336 (13435248) + REX1-5_DR         LINE/Rex-Babar         2418   2507   (152) 2193390  
  1289   11.1 24.0  0.3  chr23             32788344 32788597 (13434987) + SINE3-1a          SINE/5S-Deu-L2            1    314   (256) 2193391  
   436    9.1  0.0  0.0  chr23             32788597 32788651 (13434933) + SINE3-1a          SINE/5S-Deu-L2          444    498    (72) 2193391 *
   212    8.6  0.0  3.5  chr23             32788655 32788714 (13434870) C DNA-TA-4_DR       DNA/TcMar            (5077)   4718    4661 2193392 *
   256    5.0  0.0  0.0  chr23             32788662 32788721 (13434863) C hAT-N178B_DR      DNA/hAT-Ac           (1686)    197     138 2193393 *
   708    9.5  0.0 10.3  chr23             32788670 32789053 (13434531) + (TTA)n            Simple_repeat             1    344     (0) 2193394  
   200    8.0 13.3  0.0  chr23             32788722 32788734 (13434850) + L1-11_DR          LINE/L1                5353   5435  (1889) 2193395 *
   211   16.5  1.3  0.0  chr23             32789006 32789084 (13434500) C DNA-TA-4_DR       DNA/TcMar            (5087)   4708    4629 2193392 *
   386   19.4  0.0 10.0  chr23             32789071 32789202 (13434382) + REX1-5_DR         LINE/Rex-Babar         2537   2656     (3) 2193390  
  2226    7.0  2.1  0.6  chr23             32789371 32789702 (13433882) C Mariner-N38_DR    DNA/TcMar-Tc1          (61)    486     150 2193396  
   256   21.0  1.7 23.7  chr23             32789651 32789761 (13433823) + ENSPM-6_DR        DNA/CMC-EnSpm         13817  13950 (18666) 2193397 *
   306   13.9  2.6  5.4  chr23             32789762 32789837 (13433747) C Merlin-1_DR       DNA/Merlin           (8307)   2220    2147 2193398  
   256   21.0  1.7 23.7  chr23             32789838 32789881 (13433703) + ENSPM-6_DR        DNA/CMC-EnSpm         13951  14006 (18610) 2193397 *
   315    9.4  0.0  1.6  chr23             32789850 32789913 (13433671) C hAT-N202_DR       DNA/hAT-Tip100       (1719)    166     105 2193399 *
  1142    8.3  0.0  2.2  chr23             32789888 32790071 (13433513) + Mariner-N38_DR    DNA/TcMar-Tc1           327    506    (41) 2193400  
   245   23.5  2.0  1.0  chr23             32789914 32789948 (13433636) + Zisupton-6_DR     DNA/Zisupton           9455   9554 (12562) 2193401 *
   366   19.3 13.8  5.5  chr23             32790540 32790742 (13432842) + EnSpm-9_DR        DNA/CMC-EnSpm           827   1045  (7575) 2193402 *
   395   13.8  2.1  2.1  chr23             32790609 32790749 (13432835) + Polinton-4_DR     DNA/Maverick          17074  17214  (3073) 2193403 *
   487    7.0  0.8  0.0  chr23             32790637 32790764 (13432820) C ERV1-N3-I_DR      LTR/ERV1              (878)   3713    3585 2193404  
   218   20.0  1.3  0.0  chr23             32790705 32790779 (13432805) C Zisupton-7_DR     DNA/Zisupton        (16097)    985     910 2193405 *
   303   15.2  6.2  1.2  chr23             32790713 32790792 (13432792) C Merlin-1_DR       DNA/Merlin           (3004)   7523    7440 2193406  
  1582   12.5  9.7  7.3  chr23             32791205 32791566 (13432018) + Kolobok-N3_DR     DNA/Kolobok-T2?           1    370     (0) 2193407  
   337   23.3 15.1  2.6  chr23             32791577 32791748 (13431836) C ANGEL             DNA/Kolobok           (112)    197       5 2193408  
   335   11.7  0.9  5.8  chr23             32791708 32791816 (13431768) C CryptonV-2_DR     DNA/Crypton-V       (15827)   5984    5881 2193409 *
   289    9.4  1.2  0.0  chr23             32791742 32791826 (13431758) + Helitron-2_DR     RC/Helitron            6251   6336 (21076) 2193410 *
   310    6.9  5.6  0.0  chr23             32791754 32791825 (13431759) C ERV1-7_DR-I       LTR/ERV1             (4948)   1755    1680 2193411  
   251   16.4  1.9  1.9  chr23             32791761 32791866 (13431718) C DNA-8-7_DR        DNA/hAT-Tip100         (70)    979     874 2193412 *
   232   15.5  2.5  2.5  chr23             32791827 32791858 (13431726) + EnSpm-16_DR       DNA/CMC-EnSpm           593    709  (9075) 2193413 *
   424   16.7  0.0  1.3  chr23             32792246 32792324 (13431260) + HATN2_DR          DNA/hAT                1140   1217     (2) 2193414  
   339   23.0  0.0  1.1  chr23             32792247 32792334 (13431250) + CryptonV-N5_DR    DNA/Crypton-V         16038  16124  (8413) 2193415 *
  2236   14.5  4.2 26.3  chr23             32792877 32793692 (13429892) C DNA-5-9_DR        DNA/hAT-Tip100          (0)    673       1 2193416  
  2794   10.9  4.8  4.2  chr23             32794748 32795226 (13428358) C LOOPERN3B_DR      DNA/Kolobok-T2        (567)    482       1 2193417  
   255   19.1  0.0  0.0  chr23             32795231 32795272 (13428312) + EnSpm-N32_DR      DNA/CMC-EnSpm           235    276   (230) 2193418  
   749    9.8  0.7  8.2  chr23             32795280 32795424 (13428160) + EnSpm-N32_DR      DNA/CMC-EnSpm           371    505     (1) 2193419  
   207   28.2  8.2  2.8  chr23             32796031 32796059 (13427525) C EnSpm-N39C_DR     DNA/CMC-EnSpm?       (1607)   1986    1951 2193420  
   640   21.2 14.8  0.7  chr23             32796060 32796330 (13427254) + ANGEL             DNA/Kolobok               1    309     (0) 2193421  
   287   19.0  0.0 10.6  chr23             32796391 32796484 (13427100) C Mariner-N5B_DR    DNA/TcMar            (9156)    288     204 2193422  
   274   16.7  3.3  1.6  chr23             32796483 32796543 (13427041) + DNA2-7_DR         DNA                    7529   7590  (2060) 2193423 *
   272   17.5 14.7  1.2  chr23             32796544 32796618 (13426966) + TE-X-7_DR         LINE?/Penelope?         655    739   (100) 2193424  
   424   11.9  0.0  1.5  chr23             32796696 32796763 (13426821) + DNA13TA1_DR       DNA/TcMar-Tc1           252    318     (0) 2193425  
   323   16.7  4.9  0.0  chr23             32797214 32797315 (13426269) + EnSpm-7_DR        DNA/CMC-EnSpm          7067   7173  (3861) 2193426 *
   338    9.7  0.0  2.8  chr23             32797250 32797323 (13426261) C DNA-N43_DR        DNA/TcMar-Fot1        (335)    719     648 2193427  
   316   10.2  0.0  3.8  chr23             32797252 32797333 (13426251) C Polinton-1_DR     DNA/Maverick          (826)  17659   17581 2193428 *
  2813   10.5  1.5  3.6  chr23             32797784 32798239 (13425345) C DNA6-6_DR         DNA                  (6642)   4639    4193 2193429  
   690   24.1  0.4 10.4  chr23             32798008 32798271 (13425313) C DNAX-25_DR        DNA/Zisupton         (1070)   2357    2118 2193430 *
  3474    9.4  2.9  0.2  chr23             32798569 32799078 (13424506) C TDR2              DNA/TcMar-Tc1           (1)    936     413 2193431  
   553   20.3  1.7  4.1  chr23             32799061 32799235 (13424349) C DNA-TA-4_DR       DNA/TcMar            (5075)   4720    4550 2193432 *
   430   25.3  2.6  9.4  chr23             32799075 32799266 (13424318) + Helitron-4_DR     RC/Helitron           16279  16458 (15410) 2193433 *
   809   26.5  2.3  0.5  chr23             32799099 32799122 (13424462) + DNA8-23_DR        DNA                    1668   1891  (4848) 2193434  
   959   20.3  0.0  2.1  chr23             32799123 32799318 (13424266) C SINE2-4_DR        SINE/tRNA-V-RTE         (0)    371     180 2193435  
   269   30.6  1.0  0.0  chr23             32799235 32799332 (13424252) + EnSpm-N42B_DR     DNA/CMC-EnSpm          3142   3240  (1064) 2193436 *
   587   16.7  3.6  3.0  chr23             32800269 32800435 (13423149) + DNA-2-30B_DR      DNA                       6    173   (240) 2193437  
   296    5.2  0.9  6.2  chr23             32800878 32801164 (13422420) + (TAAAA)n          Simple_repeat             1    271     (0) 2193438  
   673   20.4  5.5  0.5  chr23             32802424 32802625 (13420959) C DNAX-16_DR        DNA                    (14)    409     198 2193439  
   233   16.1  0.0  5.3  chr23             32802588 32802606 (13420978) C hAT-N68_DR        DNA/hAT-Ac             (51)   2981    2913 2193440 *
   251   11.9  3.3  1.6  chr23             32802607 32802666 (13420918) C DNA-X-5_DR        DNA/hAT                (73)   1148    1088 2193441 *
   289    4.3  0.0  0.0  chr23             32802621 32802666 (13420918) C Helitron-2_DR     RC/Helitron         (15550)  11862   11817 2193442  
   278   11.9  0.0  5.1  chr23             32802667 32802682 (13420902) C DNA2-7_DR         DNA                  (6986)   2664    2606 2193443  
  8611    5.8  4.4  0.1  chr23             32802683 32803778 (13419806) + HATN5_DR          DNA/hAT-Ac                1   1156     (0) 2193444  
   216   22.2  3.8  3.8  chr23             32803715 32803738 (13419846) + hAT-N194_DR       DNA/hAT-Charlie        1537   1616   (186) 2193445 *
   292   13.7  1.4  1.4  chr23             32803748 32803762 (13419822) C DNA7-N1_DR        DNA/Zisupton         (9113)   1304    1231 2193446  
   308    1.8  0.0  5.4  chr23             32803763 32803821 (13419763) + DNA2-7_DR         DNA                    2606   2661  (6989) 2193447  
   245    3.2  6.2  3.0  chr23             32803768 32803832 (13419752) + EnSpm-N13_DR      DNA/CMC-EnSpm          5497   5563 (16586) 2193448 *
   255   11.5  2.0  5.1  chr23             32803779 32803879 (13419705) C Helitron-2_DR     RC/Helitron         (21115)   6297    6200 2193449  
   216   22.2  3.8  3.8  chr23             32803833 32803845 (13419739) + hAT-N194_DR       DNA/hAT-Charlie        1617   1667   (135) 2193445 *
  2482   10.3  0.9  0.5  chr23             32803849 32804276 (13419308) C EnSpm-N12_DR      DNA/CMC-EnSpm?          (0)    605     176 2193450  
   374   11.2 13.8  0.0  chr23             32804275 32804354 (13419230) + hAT-N52_DR        DNA/hAT-Ac              235    325   (496) 2193451 *
   517   14.7  0.0  0.0  chr23             32804371 32804445 (13419139) + hAT-N52_DR        DNA/hAT-Ac              707    781    (40) 2193452  
   445   14.1 12.0  0.0  chr23             32804457 32804548 (13419036) C EnSpm-N12_DR      DNA/CMC-EnSpm?        (502)    103       1 2193450  
   946   14.8  8.3  0.5  chr23             32804663 32804866 (13418718) + EnSpm-N4B_DR      DNA/CMC-EnSpm?            1    220     (0) 2193453  
   748    5.2  0.0  3.1  chr23             32805809 32805907 (13417677) C hAT-N45C_DR       DNA/hAT?              (398)    839     744 2193454  
  1400    3.5  4.6  0.0  chr23             32805927 32806099 (13417485) + MuDR-N1_DR        DNA/MULE-MuDR           652    832    (64) 2193455  
  2175   13.5 34.0  0.0  chr23             32806118 32806605 (13416979) C TDR13             DNA                     (0)    772     119 2193456  
   361   14.3  5.4  6.3  chr23             32806650 32806761 (13416823) C Mariner-N13_DR    DNA/TcMar-Tc1         (455)    686     576 2193457  
  2325   11.1  3.6  1.4  chr23             32806778 32807133 (13416451) C TDR17B            DNA/Sola-1            (778)    768     405 2193458  
   509   24.4  0.0  7.6  chr23             32807005 32807159 (13416425) + CryptonV-N5_DR    DNA/Crypton-V          4064   4207 (20330) 2193459 *
   726   13.2  2.0  6.4  chr23             32807026 32807171 (13416413) + EnSpm-N11_DR      DNA/CMC-EnSpm          3699   3838  (1515) 2193460  
   517   22.0 11.7  7.9  chr23             32807231 32807511 (13416073) + TDR22             DNA                     122    412   (843) 2193461  
   235   29.2  2.9  6.1  chr23             32807606 32807707 (13415877) + TDR22             DNA                    1084   1182    (73) 2193462  
   256   21.2  7.5  1.4  chr23             32807708 32807774 (13415810) C Mariner-N13_DR    DNA/TcMar-Tc1         (658)    483     413 2193457  
  1314   20.4  8.6  4.8  chr23             32808783 32809246 (13414338) + hAT-N174_DR       DNA/hAT-Ac               34    514   (225) 2193463  
  1997   12.1  2.9  0.3  chr23             32809286 32809601 (13413983) + TDR5              DNA/CMC-EnSpm             1    324   (207) 2193464  
   882   23.9  8.9  1.5  chr23             32809596 32810008 (13413576) + Helitron-N5B_DR   RC/Helitron               6    649 (26763) 2193465 *
   207   13.7  0.0 25.5  chr23             32809996 32810023 (13413561) + Helitron-N5_DR    RC/Helitron             344    390  (9119) 2193466 *
   257    3.2  0.0  0.0  chr23             32810024 32810054 (13413530) + Helitron-N5B_DR   RC/Helitron             223    253  (1394) 2193466  
   381    8.2  0.0  0.0  chr23             32810109 32810157 (13413427) + Helitron-N3B_DR   RC/Helitron            3310   3358  (3246) 2193467  
   855   20.0  0.7  0.0  chr23             32810163 32810317 (13413267) + hAT-N22B_DR       DNA/hAT-Ac              580    735   (644) 2193468  
   215   26.1  2.9  0.0  chr23             32810314 32810382 (13413202) + hAT-N174_DR       DNA/hAT-Ac              669    739     (0) 2193469 *
   669   20.4 12.8  1.3  chr23             32811843 32812046 (13411538) + DNA7-N2_DR        DNA/hAT-hAT6           1400   1626   (388) 2193470 *
  1817   13.6 12.1  0.0  chr23             32811868 32812205 (13411379) C HE1_DR1           SINE/tRNA-V-RTE        (22)    380       2 2193471  
  1662   20.1  3.3  6.8  chr23             32812206 32812265 (13411319) C DNA9-3_DR         DNA/MULE-MuDR?       (1768)   9611    9565 2193472  
   219   28.0  0.6  1.2  chr23             32812206 32812375 (13411209) + EnSpm-N48_DR      DNA/CMC-EnSpm          1785   1953  (1625) 2193473 *
   997   11.3  0.0  1.2  chr23             32812253 32812578 (13411006) + (TGGA)n           Simple_repeat             1    322     (0) 2193474  
   460   13.1 16.4  0.0  chr23             32812470 32812499 (13411085) + Polinton-4_DR     DNA/Maverick          12549  12687  (7597) 2193475 *
   570    0.0  1.1  0.0  chr23             32812500 32812588 (13410996) C MOSAT_DR          Satellite             (888)   1199    1110 2193476  
   239   28.2  0.0  7.0  chr23             32812536 32812657 (13410927) C hAT-N159_DR       DNA/hAT-Ac            (187)   1635    1522 2193477 *
   209   12.5  0.0  0.0  chr23             32813256 32813287 (13410297) + hAT-N21B_DR       DNA/hAT-Ac              605    636   (665) 2193478  
   567   19.1  2.8  6.4  chr23             32813420 32813598 (13409986) C TDR16             DNA                     (2)    311     139 2193479  
   411   22.6  0.0  0.0  chr23             32813578 32813661 (13409923) C DNA7-N2_DR        DNA/hAT-hAT6          (292)   1722    1639 2193480 *
  2227   12.4  2.8  2.2  chr23             32813599 32813960 (13409624) + SINE2-4_DR        SINE/tRNA-V-RTE           1    364     (7) 2193481  
  1294   20.6  4.3 11.4  chr23             32813961 32814057 (13409527) C DNA8-23_DR        DNA                  (4702)   2016    1671 2193479  
   210   17.1  0.0  0.0  chr23             32814098 32814132 (13409452) + Gypsy-32-LTR_DR   LTR/Gypsy               571    605   (555) 2193482  
   267   11.3  1.1  1.7  chr23             32814316 32814495 (13409089) + (TAAAA)n          Simple_repeat             1    179     (0) 2193483  
   715   11.8 12.3  5.5  chr23             32814549 32814719 (13408865) + Mariner-10_DR     DNA/TcMar-Tc1          1416   1597     (0) 2193484 *
   748   15.7  0.5  2.9  chr23             32814586 32814743 (13408841) C Mariner-10_DR     DNA/TcMar-Tc1        (1387)    210       1 2193485  
   666    9.4  0.0  0.5  chr23             32814764 32814993 (13408591) + (GGAA)n           Simple_repeat             1    228     (0) 2193486  
   766   18.7  4.7  7.4  chr23             32816273 32816590 (13406994) + DNAX-16_DR        DNA                      47    356    (67) 2193487  
   731   22.3  0.3  7.8  chr23             32816593 32816633 (13406951) + (CAGC)n           Simple_repeat             1    116   (220) 2193488  
   218   29.5  2.4  3.2  chr23             32816634 32816882 (13406702) + DIRS-6B_DR        LTR/Ngaro               163    409  (6661) 2193489 *
   376   16.7  0.6  2.3  chr23             32816816 32816993 (13406591) + (CCAA)n           Simple_repeat             1    175     (0) 2193490 *
   731   22.3  0.3  7.8  chr23             32816883 32816956 (13406628) + (CAGC)n           Simple_repeat           117    336     (0) 2193488  
  1294   11.8  2.0  0.5  chr23             32818131 32818334 (13405250) + HE1_DR1           SINE/tRNA-V-RTE         138    344    (58) 2193491  
   801   23.5  1.2 26.1  chr23             32818335 32818636 (13404948) C DNAX-23_DR        DNA                  (2124)   9677    9272 2193492 *
  1528   15.0  8.2  0.3  chr23             32818354 32818621 (13404963) C DNA8-17_DR        DNA/hAT-Tip100        (198)   1615    1327 2193493  
  1464   20.0  8.6 21.0  chr23             32818622 32819101 (13404483) C hAT-N137_DR       DNA/hAT-Ac            (918)   2653    1983 2193494  
   200   12.7  4.8  0.0  chr23             32819272 32819334 (13404250) + hAT-N48B_DR       DNA/hAT-Ac             1475   1540   (600) 2193495  
   220   13.5  0.0  0.0  chr23             32819576 32819612 (13403972) + IS3EU-1_DR        DNA/IS3EU              6668   6704  (2000) 2193496  
  1113   16.3  0.9  1.4  chr23             32820412 32820629 (13402955) + L1-25_DR          LINE/L1                5187   5403   (308) 2193497  
   437   22.0  0.5  2.6  chr23             32820795 32820990 (13402594) C hAT-13_DR         DNA/hAT-Tip100        (240)   2562    2371 2193498 *
   700   18.9  1.7  2.2  chr23             32820819 32820997 (13402587) C Ginger1-N1_DR     DNA/Ginger-1          (256)   2402    2225 2193499  
   205   27.0  1.8  0.9  chr23             32820838 32820956 (13402628) + DNA9-3_DR         DNA/MULE-MuDR?         9367   9592  (1787) 2193500 *
  1178    7.2  0.0  0.0  chr23             32820845 32821024 (13402560) + (TCTA)n           Simple_repeat             1    180     (0) 2193501  
   495   20.4  0.0  2.7  chr23             32820899 32821049 (13402535) C Kolobok-2_DR      DNA/Kolobok-T2       (3356)   3344    3198 2193502 *
   370   24.8  0.0  0.0  chr23             32820957 32821061 (13402523) C HAT1_DR           DNA/hAT-Ac           (2645)    647     543 2193503 *
   409   15.5  0.8  1.8  chr23             32821084 32821318 (13402266) + (TAA)n            Simple_repeat             1    232     (0) 2193504 *
   610   17.3 10.8  3.0  chr23             32821259 32821443 (13402141) + DNA7-N1_DR        DNA/Zisupton           4625   4823  (5594) 2193505 *
   938    7.4  6.7  0.0  chr23             32821314 32821448 (13402136) C hAT-N167B_DR      DNA/hAT-Charlie       (190)   1383    1240 2193506  
   806   18.0  7.3  2.5  chr23             32821319 32821346 (13402238) + EnSpm-N37_DR      DNA/CMC-EnSpm           333    411  (6236) 2193507 *
   855    9.3  6.0  0.6  chr23             32821347 32821497 (13402087) + DNA-TA-4_DR       DNA/TcMar              4550   4708  (5087) 2193508  
   806   18.0  7.3  2.5  chr23             32821498 32821552 (13402032) + EnSpm-N37_DR      DNA/CMC-EnSpm           412    577  (6070) 2193507  
   351    7.3  0.0  1.8  chr23             32821586 32821696 (13401888) + DNA-6-N2_DR       DNA                    4196   4304   (752) 2193509  
   241   12.7  3.1  0.8  chr23             32821598 32821724 (13401860) + DNA-1-7_DR        DNA/PIF-Harbinger       675    804   (634) 2193510 *
   208   12.6 13.8  1.9  chr23             32821765 32821791 (13401793) + ZFERV-2-I_DR      LTR/ERV1                655    750  (9814) 2193511  
   218   14.0  2.1  0.0  chr23             32821792 32821884 (13401700) + Harbinger-N17_DR  DNA/PIF-Harbinger       304    398  (1247) 2193512  
   210   15.3  9.4  0.0  chr23             32821809 32821893 (13401691) + EnSpm-N13_DR      DNA/CMC-EnSpm          8195   8287 (13862) 2193513 *
   339   20.1  1.4 32.4  chr23             32821819 32822112 (13401472) + Zisupton-6_DR     DNA/Zisupton           9249   9473 (12643) 2193514  
   208   12.6 13.8  1.9  chr23             32821894 32821909 (13401675) + ZFERV-2-I_DR      LTR/ERV1                751    816  (9748) 2193511 *
   317   18.3  0.0  0.0  chr23             32822031 32822123 (13401461) C Zisupton-7_DR     DNA/Zisupton         (5614)  11468   11376 2193515  
   282   18.9  1.3  1.3  chr23             32822417 32822491 (13401093) + hAT-2n1_DR        DNA/hAT-Charlie         963   1037   (173) 2193516 *
   298   16.4  1.5  1.5  chr23             32822426 32822493 (13401091) + hAT-N107_DR       DNA/hAT-Ac              438    505   (503) 2193517  
   267   18.3 14.1  0.0  chr23             32822447 32822517 (13401067) C DIRS-4N1_DR       LTR/Ngaro            (1382)   3080    3000 2193518 *
   240   18.8  1.8 13.1  chr23             32822452 32822561 (13401023) C hAT-N64B_DR       DNA/hAT-Ac           (3431)    368     270 2193519 *
   510   23.8  0.0  3.4  chr23             32822952 32823073 (13400511) + DNA6-6_DR         DNA                    7879   7996  (3285) 2193520 *
   783   13.7  0.0  0.0  chr23             32822981 32823097 (13400487) + DIRS-1E-LTR_DR    LTR/Ngaro               223    339   (351) 2193521  
   311    6.8  0.0  0.0  chr23             32823098 32823141 (13400443) C DNA8-22_DR        DNA                     (0)    785     742 2193522  
   348   13.0  0.0  0.0  chr23             32823163 32823216 (13400368) + hAT-32N1_DR       DNA/hAT-Charlie         880    933     (0) 2193523  
   305   21.6 14.9  0.0  chr23             32823218 32823291 (13400293) + HarbingerN6_DR    DNA/PIF-Harbinger       307    391     (2) 2193524  
   565   20.8  4.2  0.0  chr23             32824185 32824304 (13399280) C Harbinger-N32_DR  DNA/PIF-Harbinger       (3)    403     279 2193525  
   488   17.2  2.0  0.0  chr23             32824306 32824404 (13399180) C DNA-2-8_DR        DNA/CMC-EnSpm        (1875)    621     521 2193526  
   282   22.8  2.7  6.8  chr23             32824405 32824429 (13399155) + EnSpm-4N3_DR      DNA/CMC-EnSpm          1904   2017   (481) 2193527  
  4827   13.7  2.5  2.1  chr23             32824523 32825713 (13397871) + DNA-2-16_DR       DNA/CMC-EnSpm           995   1712     (0) 2193528  
   896   16.5 11.3  6.1  chr23             32825714 32825978 (13397606) C Harbinger-N32_DR  DNA/PIF-Harbinger     (128)    278       1 2193525  
   629   12.2 15.5  1.9  chr23             32827494 32827630 (13395954) C DNA11TA1B_DR      DNA/CMC-EnSpm           (1)    202      47 2193529  
  1803   15.6 18.7  1.6  chr23             32827631 32828112 (13395472) C DIRS-1-LTR_DR     LTR/Ngaro               (2)    620      58 2193530  
  1632   12.2  1.5  0.0  chr23             32828171 32828432 (13395152) + DNA-X-5_DR        DNA/hAT                   4    269   (952) 2193531  
   931    9.3 17.3  1.8  chr23             32828434 32828630 (13394954) + DNA-X-5_DR        DNA/hAT                 779   1005   (216) 2193532  
   327    8.5  3.5 17.3  chr23             32828650 32828734 (13394850) + DNA-X-5_DR        DNA/hAT                1145   1219     (2) 2193533  
   527   21.2  1.6  3.9  chr23             32828742 32828923 (13394661) C hAT-N133_DR       DNA/hAT-Ac            (309)    314     137 2193534  
   200   12.8  2.0  8.3  chr23             32829834 32829884 (13393700) + Gypsy8-LTR_DR     LTR/Gypsy              1505   1552   (241) 2193535  
   358   22.4  3.5  0.0  chr23             32830010 32830020 (13393564) + ENSPM-6_DR        DNA/CMC-EnSpm         22381  22394 (10222) 2193536  
  1467    5.8  3.2  0.0  chr23             32830021 32830209 (13393375) C hAT-N4C_DR        DNA/hAT-Charlie         (0)    195       1 2193537  
   261   23.0  2.2  8.2  chr23             32830137 32830226 (13393358) + ENSPM-6_DR        DNA/CMC-EnSpm         19582  19666 (12950) 2193538 *
   255   28.7 10.1  7.1  chr23             32830210 32830234 (13393350) + DNA-6-N5B_DR      DNA                    1741   1960  (1563) 2193539 *
  1115   15.1  4.5 21.6  chr23             32830225 32830757 (13392827) C EnSpm-N21_DR      DNA/CMC-EnSpm          (20)    459       2 2193540  
   675   11.8 12.8  2.3  chr23             32831661 32831816 (13391768) C DNA11TA1_DR       DNA/CMC-EnSpm          (15)    188      17 2193541  
   297   14.7  1.3  0.0  chr23             32831785 32831801 (13391783) + Mariner-N29_DR    DNA/TcMar-ISRm11        593    668  (1097) 2193542 *
   307    6.9  0.0  0.0  chr23             32831802 32831859 (13391725) + CryptonV-N5_DR    DNA/Crypton-V         15252  15309  (9228) 2193543 *
   316    8.9  1.2  5.0  chr23             32831816 32831898 (13391686) C DNA2-7_DR         DNA                  (6986)   2664    2585 2193544  
   222   17.6 10.8  0.0  chr23             32831899 32831917 (13391667) + hAT-N187_DR       DNA/hAT-Charlie         249    361   (816) 2193545  
   217   21.9  0.0  3.6  chr23             32832188 32832204 (13391380) + Polinton-4_DR     DNA/Maverick          17079  17114  (3173) 2193546  
   218   12.1  0.0  0.0  chr23             32832205 32832237 (13391347) C Ginger1-2_DR      DNA/Ginger-1         (6170)    452     420 2193547 *
   243   20.0  5.2  6.3  chr23             32832215 32832310 (13391274) C DNA7-N1_DR        DNA/Zisupton         (9207)   1210    1116 2193548  
   772   15.9  0.3  0.4  chr23             32832650 32832783 (13390801) + Harbinger-4N1_DR  DNA/PIF-Harbinger         1    133  (1073) 2193549 *
  2269   12.1 17.9  2.8  chr23             32832768 32833260 (13390324) + Harbinger-4N1B_DR DNA/PIF-Harbinger       597   1161     (2) 2193550  
  1532    8.5 13.8  0.0  chr23             32833332 32833555 (13390029) C HATN8_DR          DNA/Zisupton            (0)    255       1 2193551  
   254   13.4  0.0  6.7  chr23             32833521 32833531 (13390053) + Mariner-N21_DR    DNA/TcMar               335    379   (641) 2193552 *
   259    8.1  0.0  0.0  chr23             32833532 32833568 (13390016) C ENSPM-2N_DR       DNA/CMC-EnSpm         (822)    716     680 2193553  
   522   19.0  0.1  0.1  chr23             32833776 32833886 (13389698) + A-rich            Low_complexity            1    256     (0) 2193554  
   330   11.6  4.5  0.0  chr23             32833791 32833808 (13389776) C EnSpm-N17_DR      DNA/TcMar            (3166)   2027    1956 2193555 *
   520    3.8  0.0  7.6  chr23             32833809 32833893 (13389691) + Ginger1-N1_DR     DNA/Ginger-1            638    716  (1942) 2193556  
   399    8.2  0.0  0.0  chr23             32833827 32833911 (13389673) C Helitron-2_DR     RC/Helitron         (15582)  11830   11746 2193557 *
   694   13.1  0.0  0.0  chr23             32833887 32834031 (13389553) + (TGAA)n           Simple_repeat             4    148     (0) 2193558  
   300   19.6  1.4  0.0  chr23             32833912 32833925 (13389659) C Zisupton-6_DR     DNA/Zisupton        (13236)   8835    8736 2193559 *
   265   14.3  0.0  0.0  chr23             32833976 32834045 (13389539) + Mariner-N5_DR     DNA/TcMar               353    422  (8547) 2193560  
   713   19.1  5.5  1.2  chr23             32836342 32836505 (13387079) C Kolobok-N10B_DR   DNA/Kolobok             (0)    271     101 2193561  
   315   28.4  8.2  1.1  chr23             32836985 32837070 (13386514) C Merlin-1_DR       DNA/Merlin           (8350)   2177    1995 2193562  
   380   20.0  0.0  0.0  chr23             32837071 32837155 (13386429) + CryptonV-3_DR     DNA/Crypton-V           985   1069 (22384) 2193563  
  2872   14.1  4.5 14.0  chr23             32837157 32837842 (13385742) + Helitron-N5B_DR   RC/Helitron               1    636  (1011) 2193564  
  3087    8.0  5.3  2.6  chr23             32837844 32838332 (13385252) + DNA-X-6_DR        DNA                     832   1333     (0) 2193565  
   263   20.4  0.0  0.0  chr23             32838358 32838411 (13385173) + ANGEL             DNA/Kolobok             234    287    (22) 2193566  
   218   26.0  6.8  1.3  chr23             32838412 32838431 (13385153) + Merlin-2_DR       DNA/Merlin             7332   7409  (6512) 2193567  
   241   23.2  0.9  3.7  chr23             32839521 32839632 (13383952) C hAT-N21_DR        DNA/hAT-Charlie       (608)   1238    1130 2193568  
  3527   12.1  7.6  4.0  chr23             32839654 32840298 (13383286) C hAT-N42_DR        DNA/hAT-Ac             (46)    667       1 2193569  
   720    5.8  0.0  1.0  chr23             32840427 32840634 (13382950) + (TATAA)n          Simple_repeat             1    205     (0) 2193570 *
  1440   19.3  5.4  4.6  chr23             32840634 32841040 (13382544) + Copia-11B_DR-LTR  LTR/Gypsy?                1    410    (58) 2193571  
   684    6.1  0.0  2.9  chr23             32841063 32841369 (13382215) + (TATAA)n          Simple_repeat             1    298     (0) 2193572  
   296   14.7  2.9  0.0  chr23             32842187 32842254 (13381330) + hAT-N47C_DR       DNA/hAT-Tip100         1191   1260  (1199) 2193573  
   216   15.8  0.0  0.0  chr23             32842204 32842260 (13381324) C L1-56_DR          LINE/L1                (98)   4884    4828 2193574 *
   496   25.8  0.8  3.2  chr23             32842738 32842865 (13380719) + Harbinger-N27_DR  DNA/PIF-Harbinger?        1    125    (95) 2193575  
  1396   15.2  2.5  6.7  chr23             32842868 32843226 (13380358) C hAT-N26_DR        DNA/hAT?                (2)   1457    1113 2193576  
  3621   12.7  8.9  4.2  chr23             32843258 32843990 (13379594) C hAT-N26_DR        DNA/hAT?              (591)    868     103 2193576  
   274   12.3  0.6  0.6  chr23             32843954 32843978 (13379606) C EnSpm-N33_DR      DNA/CMC-EnSpm        (1870)    387     346 2193577 *
   303    6.7  1.3  0.0  chr23             32843979 32844053 (13379531) + hAT-N68_DR        DNA/hAT-Ac             2867   2942    (90) 2193578  
   288    3.8  6.2  0.0  chr23             32844000 32844079 (13379505) + Helitron-4_DR     RC/Helitron           11867  11951 (19917) 2193579 *
   249   22.1  0.0  3.9  chr23             32844053 32844132 (13379452) C hAT-N26_DR        DNA/hAT?             (1374)     85       9 2193576 *
   274   12.3  0.6  0.6  chr23             32844054 32844085 (13379499) C EnSpm-N33_DR      DNA/CMC-EnSpm        (1870)    345     288 2193577  
   240   16.1  9.8  0.0  chr23             32844080 32844111 (13379473) + MuDR-2_DR         DNA/MULE-MuDR         16386  16508  (7425) 2193580 *
   814   13.2 15.3  0.0  chr23             32844201 32844344 (13379240) C Harbinger-N20_DR  DNA/PIF-Harbinger?      (0)    236      71 2193581  
   213   16.6  2.9 12.7  chr23             32844346 32844414 (13379170) C ANGEL             DNA/Kolobok           (245)     64       2 2193582  
  1461   15.2 18.4  6.4  chr23             32845163 32845641 (13377943) C Harbinger-N25B_DR DNA/PIF-Harbinger       (0)    565      33 2193583  
   236   20.1  8.3  6.8  chr23             32845678 32845821 (13377763) + Polinton-1N1_DR   DNA/Maverick           7341   7486  (7983) 2193584  
   216   23.4  0.0  0.0  chr23             32845861 32845907 (13377677) + HarbingerN8_DR    DNA/PIF-Harbinger       194    240     (1) 2193585  
  1255   11.6  3.0  0.5  chr23             32846028 32846227 (13377357) C DNA13TA1a_DR      DNA/TcMar-Tc1           (0)    318     114 2193586  
   202   17.7  6.5  0.0  chr23             32846213 32846274 (13377310) C EnSpm-N46_DR      DNA/CMC-EnSpm?       (1674)   2066    2001 2193587 *
   324   24.6  8.7  9.9  chr23             32847531 32847580 (13376004) C Copia-27_DR-LTR   LTR/Gypsy?            (207)    263       1 2193588  
  1363   11.6  2.3  0.5  chr23             32847581 32847796 (13375788) + Copia-11C_DR-LTR  LTR/Gypsy?              217    436     (0) 2193589  
   231   16.4  1.6  4.8  chr23             32847797 32847857 (13375727) C EnSpm-N26B_DR     DNA/CMC-EnSpm         (156)     65       7 2193590  
   343   27.3  3.0  0.0  chr23             32847890 32847988 (13375596) + Harbinger-N23_DR  DNA/PIF-Harbinger       332    433     (4) 2193591  
   264   15.9  0.0  0.0  chr23             32848050 32848093 (13375491) + Kolobok-N1_DR     DNA/Kolobok-T2?          57    100   (699) 2193592  
   348   23.5  8.6  0.0  chr23             32848108 32848188 (13375396) + Kolobok-N1_DR     DNA/Kolobok-T2?         389    476   (323) 2193593  
  5925    8.7  1.2  2.6  chr23             32848192 32849053 (13374531) + hAT-N167_DR       DNA/hAT-Charlie           1    850     (0) 2193594  
  1365   13.9 15.3  1.8  chr23             32849058 32849351 (13374233) C Kolobok-N1_DR     DNA/Kolobok-T2?       (466)    333       1 2193595  
   229    4.5  0.0  0.0  chr23             32850705 32850755 (13372829) C CryptonV-N4_DR    DNA/Crypton-V       (11027)   2466    2419 2193596  
   243   25.3  1.1  2.3  chr23             32851061 32851149 (13372435) + CryptonV-N5_DR    DNA/Crypton-V          2982   3069 (21468) 2193597 *
  1328   13.1  0.0  1.0  chr23             32851088 32851288 (13372296) C TDR19C            DNA/hAT-Charlie       (197)    199       1 2193598  
  2281   16.7 14.9  3.9  chr23             32851327 32851826 (13371758) C HarbingerN1_DR    DNA/PIF-Harbinger      (16)    634      80 2193599  
   215   19.5  0.0  2.4  chr23             32851814 32851855 (13371729) + DIRS-N2_DR        LTR/Ngaro              4448   4488  (1541) 2193600 *
   367   14.5  2.7 13.9  chr23             32852219 32852330 (13371254) + hAT-27N1_DR       DNA/hAT-Ac               20    120   (611) 2193601  
   380   13.3  0.0 10.4  chr23             32852548 32852801 (13370783) + (TAA)n            Simple_repeat             1    227     (0) 2193602  
   213    9.3  2.7  0.0  chr23             32852736 32852810 (13370774) C DNA-6-N2_DR       DNA                   (750)   4306    4230 2193603 *
   484   17.1  6.7  0.0  chr23             32852804 32852908 (13370676) + hAT-27N1_DR       DNA/hAT-Ac              609    720    (11) 2193604  
  1311   19.8  0.3  8.7  chr23             32854284 32854620 (13368964) + CryptonV-N2_DR    DNA/Crypton-V         15581  15891   (747) 2193605 *
  2200   14.8  0.3  3.8  chr23             32854326 32854705 (13368879) C SINE2-4_DR        SINE/tRNA-V-RTE         (4)    367       1 2193606  
  1669   21.8  1.6  5.6  chr23             32854706 32854765 (13368819) + DNA6-6_DR         DNA                    6829   7251  (4030) 2193607  
   227   12.1  0.0  0.0  chr23             32854864 32854895 (13368689) C L1-119_DR         LINE/L1              (4055)   1222    1132 2193608  
   230    1.7  0.0  0.0  chr23             32854896 32854954 (13368630) + Mariner-N5_DR     DNA/TcMar               355    413  (8556) 2193609  
   579   18.6  8.1  3.9  chr23             32855116 32855288 (13368296) C CryptonV-N6_DR    DNA/Crypton-V         (301)    261      82 2193610  
  4034    9.8  3.1  4.0  chr23             32855466 32856138 (13367446) + TC1DR2            DNA/TcMar-Tc1             2    668   (208) 2193611  
   462   13.6  0.0  2.5  chr23             32856142 32856224 (13367360) + TC1DR2            DNA/TcMar-Tc1           795    875     (1) 2193612  
   700   13.5  9.9  0.0  chr23             32857405 32857545 (13366039) + TDR12             DNA                       1    155    (87) 2193613  
   329   14.3  1.8  0.0  chr23             32857535 32857545 (13366039) C DNA2-13_DR        DNA                  (3978)   1920    1909 2193614 *
   539   15.7  1.1  0.0  chr23             32857546 32857630 (13365954) C HarbingerN7_DR    DNA/PIF-Harbinger       (0)    478     393 2193615  
  3803    9.6 13.7  7.6  chr23             32857631 32858388 (13365196) C Kolobok-N8_DRe    DNA/Kolobok-T2          (0)    895      95 2193616  
   248   12.6  0.0 12.4  chr23             32858328 32858345 (13365239) C L1-56_DR          LINE/L1                 (5)   4977    4874 2193617 *
   346    5.2  0.0  3.1  chr23             32858346 32858444 (13365140) C P-1_DR            DNA/P                (2344)   7624    7529 2193618 *
   480   11.1  0.0  1.2  chr23             32858368 32858449 (13365135) C hAT-2_DR          DNA/hAT-Charlie       (112)   2424    2344 2193619  
   420    9.7  0.0  0.0  chr23             32858450 32858466 (13365118) C Kolobok-3_DR      DNA/Kolobok-T2       (3413)   2549    2451 2193620 *
   473   12.7  0.0  2.3  chr23             32858451 32858539 (13365045) + piggyBac-2_DR     DNA/PiggyBac           1980   2066     (0) 2193621  
   535   12.5  0.0  2.3  chr23             32859911 32860000 (13363584) + ANGEL             DNA/Kolobok               1     88   (221) 2193622  
   279   22.8  0.0  9.8  chr23             32860001 32860011 (13363573) + hAT-N134_DR       DNA/hAT?                763    833   (232) 2193623  
  7836    8.8  7.2  0.6  chr23             32860012 32861160 (13362424) + TC1DR3            DNA/TcMar-Tc1             1   1225     (0) 2193624  
   323   17.4 11.1  4.2  chr23             32861090 32861179 (13362405) + Merlin-2_DR       DNA/Merlin             4831   4926  (8995) 2193625 *
  4567    9.9  2.3  4.3  chr23             32861753 32862502 (13361082) + piggyBac-N5B_DR   DNA/PiggyBac?          1003   1737     (1) 2193626  
   583   15.1  2.7 16.8  chr23             32862717 32862743 (13360841) + EnSpm-N10_DR      DNA/CMC-EnSpm          5728   5732  (3576) 2193627  
  1207   13.7  2.0  0.0  chr23             32862744 32862940 (13360644) + DNA-AT-1_DR       DNA                       1    201   (191) 2193628  
   789   19.8  2.1  0.0  chr23             32863007 32863198 (13360386) + EnSpm-N4B_DR      DNA/CMC-EnSpm?           19    214     (6) 2193629  
   222   17.5  8.3  0.0  chr23             32863668 32863747 (13359837) + ANGEL             DNA/Kolobok             156    292    (17) 2193630  
   201   15.8  0.0  2.6  chr23             32864577 32864615 (13358969) C Kolobok-N10C_DR   DNA/Kolobok            (42)    302     265 2193631  
  1220    7.5  1.7  0.0  chr23             32865151 32865323 (13358261) C Mariner-N7_DR     DNA/TcMar              (23)    238      63 2193632  
  1672    9.2 21.6  2.2  chr23             32865329 32865671 (13357913) + DNA-X-4_DR        DNA                      88    495   (750) 2193633  
  1311   19.0 33.0  3.4  chr23             32865338 32866098 (13357486) C Merlin-2_DR       DNA/Merlin           (2842)  11079   10101 2193634 *
  1939   13.4 18.5  1.6  chr23             32865685 32866117 (13357467) + DNA-X-4_DR        DNA                     741   1245     (0) 2193635  
  3177    3.5  0.0  0.5  chr23             32867665 32868043 (13355541) C DNA-2-2_DR        DNA                    (30)    377       1 2193636  
   222    5.1  5.1  0.0  chr23             32871339 32871377 (13352207) C CryptonV-N5_DR    DNA/Crypton-V       (15941)   8596    8556 2193637  
   270   13.6  0.0  0.0  chr23             32872155 32872198 (13351386) + hAT-N202_DR       DNA/hAT-Tip100          234    277  (1608) 2193638 *
  3314   13.2  7.9  2.6  chr23             32872197 32872789 (13350795) + hAT-N167B_DR      DNA/hAT-Charlie         150    773   (800) 2193639  
   231   26.1  0.0  0.0  chr23             32872797 32872842 (13350742) + hAT-N167B_DR      DNA/hAT-Charlie         901    946   (627) 2193640 *
   684   19.0  5.5  4.6  chr23             32872837 32873073 (13350511) + Mariner-N38_DR    DNA/TcMar-Tc1           306    544     (3) 2193641  
   264    5.8  0.0  0.0  chr23             32873639 32873690 (13349894) + hAT-N48B_DR       DNA/hAT-Ac             1465   1516   (624) 2193642  
   236   20.6  4.1  0.0  chr23             32873649 32873721 (13349863) + CryptonV-2_DR     DNA/Crypton-V           758    833 (20978) 2193643 *
   249   15.7  0.0  0.0  chr23             32873691 32873704 (13349880) + hAT-N36C_DR       DNA/hAT                 171    236  (1681) 2193644  
  1344    9.9  7.1  2.0  chr23             32874098 32874335 (13349249) C L2-54_DR          LINE/L2                 (7)   1403    1154 2193645  
   219   13.1 14.8  0.0  chr23             32874380 32874440 (13349144) + Kolobok-2_DR      DNA/Kolobok-T2         5558   5627  (1073) 2193646  
   200   13.8  6.2  0.0  chr23             32874384 32874448 (13349136) + EnSpm-N31_DR      DNA/CMC-EnSpm?          653    721   (368) 2193647 *
  1206   21.2  6.2  6.2  chr23             32874544 32874946 (13348638) C hAT-N174_DR       DNA/hAT-Ac            (257)    482      80 2193648  
  1670   10.2 15.9  1.5  chr23             32874980 32875268 (13348316) C SINE3-1           SINE/5S-Deu-L2         (65)    525     196 2193649  
   870   20.8  0.5  2.5  chr23             32875226 32875268 (13348316) C hAT-N154_DR       DNA/hAT-Tip100       (1020)    375     337 2193650 *
  1559    4.2  1.0  0.0  chr23             32875269 32875461 (13348123) + hAT-N4C_DR        DNA/hAT-Charlie           1    195     (0) 2193651  
   336   21.8  3.5  0.0  chr23             32875388 32875474 (13348110) C ENSPM-6_DR        DNA/CMC-EnSpm       (10148)  22468   22379 2193652 *
  1257   12.2  3.4  0.0  chr23             32875451 32875654 (13347930) C SINE3-1           SINE/5S-Deu-L2        (373)    217       7 2193649  
   330   21.4  0.0  2.7  chr23             32875698 32875774 (13347810) C hAT-N174_DR       DNA/hAT-Ac            (664)     75       1 2193648  
   304   22.2  0.0  0.0  chr23             32876239 32876301 (13347283) + DNA-N21_DR        DNA/hAT-Charlie?          3     65   (269) 2193653  
   886    8.9  0.8  0.0  chr23             32877229 32877352 (13346232) C TC1DR3            DNA/TcMar-Tc1           (1)   1224    1100 2193654  
  3454    7.9  1.7  0.2  chr23             32877356 32877814 (13345770) C TC1DR3            DNA/TcMar-Tc1         (633)    592     127 2193655  
   259   24.8 11.5  1.9  chr23             32877822 32877969 (13345615) + DNA-N37_DR        DNA                      87    248   (419) 2193656  
  2108   14.2  2.4  5.9  chr23             32879643 32880098 (13343486) + TDR24             DNA                       2    442     (2) 2193657  
   349   15.8  9.9  0.8  chr23             32880099 32880218 (13343366) C Polinton-1N1_DR   DNA/Maverick         (3260)  12209   12079 2193658  
  4328    9.4 28.3  0.2  chr23             32880236 32881101 (13342483) C TDR23             DNA                    (25)   1122      14 2193659  
   201   14.4  2.2  9.3  chr23             32881637 32881647 (13341937) C EnSpm-N37_DR      DNA/CMC-EnSpm        (2289)   4358    4318 2193660  
   208   15.4  5.6  2.7  chr23             32881648 32881754 (13341830) + DNA-6-N5B_DR      DNA                    1048   1157  (2366) 2193661 *
   272   10.6  1.0  5.2  chr23             32881681 32881780 (13341804) C DNA8-25_DR        DNA                  (1574)   2393    2298 2193662  
   235   12.8  0.8  9.0  chr23             32881684 32881803 (13341781) + CryptonV-2_DR     DNA/Crypton-V          5856   5966 (15845) 2193663 *
   214   15.3  6.5  6.5  chr23             32881698 32881865 (13341719) C hAT-N145_DR       DNA/hAT-Ac            (193)   1398    1231 2193664 *
   201   14.4  2.2  9.3  chr23             32881755 32881774 (13341810) C EnSpm-N37_DR      DNA/CMC-EnSpm        (2289)   4317    4230 2193660 *
   357   15.9 13.8  7.8  chr23             32881970 32882078 (13341506) C hAT-N31_DR        DNA/hAT-Ac              (0)   1462    1348 2193665 *
   900   10.5  0.0  0.0  chr23             32881991 32882114 (13341470) + DNA-8-22_DR       DNA/hAT-Ac               41    164  (1270) 2193666  
  2366   11.8 15.2  3.0  chr23             32882120 32882627 (13340957) + DNA-8-22_DR       DNA/hAT-Ac              867   1434     (0) 2193667  
  1032   12.6 13.1  0.0  chr23             32882725 32882930 (13340654) + hAT-N126C_DR      DNA/hAT-Ac                1    233   (410) 2193668  
  1716   10.4 13.7  5.2  chr23             32882931 32883325 (13340259) + HATN1_DR          DNA/hAT                   1    427     (0) 2193669  
  1388   15.3 15.5  2.4  chr23             32883338 32883705 (13339879) + hAT-N126C_DR      DNA/hAT-Ac              228    642     (1) 2193670  
  1060   12.6 34.8  0.0  chr23             32884935 32885164 (13338420) + hAT-N25_DR        DNA/hAT-Ac                1    310   (519) 2193671 *
  1552    9.8  2.9  0.0  chr23             32885161 32885404 (13338180) + hAT-N25B_DR       DNA/hAT-Ac              470    720     (0) 2193672  
   999   16.9  0.8 17.2  chr23             32885493 32885749 (13337835) + hAT-N69_DR        DNA/hAT-Ac                1    221  (1052) 2193673  
  2825   11.4  6.7  1.8  chr23             32885754 32886287 (13337297) + HATN13_DR         DNA/hAT-Ac              560   1119     (0) 2193674  
  2282   12.9  1.7  1.2  chr23             32886292 32886698 (13336886) + hAT-N69_DR        DNA/hAT-Ac              674   1082   (191) 2193675  
  2855   11.2  6.7  1.8  chr23             32886731 32887264 (13336320) + HATN13_DR         DNA/hAT-Ac              560   1119     (0) 2193676  
  2929   11.4  8.6  3.7  chr23             32887269 32887839 (13335745) + hAT-N69_DR        DNA/hAT-Ac              674   1271     (2) 2193677  
   447   13.8  1.2  3.7  chr23             32887868 32887880 (13335704) C DNA8-10_DR        DNA/hAT-Ac           (1193)   2825    2815 2193678  
  2518    8.4  3.3  1.1  chr23             32887881 32888242 (13335342) + SINE2-4_DR        SINE/tRNA-V-RTE           2    371     (0) 2193679  
   901   15.2  2.8  4.0  chr23             32888103 32888280 (13335304) + IS3EU-4_DR        DNA/IS3EU              9121   9296  (5733) 2193680 *
  2654   10.9  3.3  0.0  chr23             32889762 32890155 (13333429) + DNA-2-2_DR        DNA                       1    407     (0) 2193681  
  2356    8.0 14.5  0.2  chr23             32895191 32895577 (13328007) + DNA15TA1_DR       DNA/CMC-EnSpm             1    442     (0) 2193682  
   344   26.8  1.1  1.1  chr23             32895694 32895780 (13327804) + ERV1-3-I_DR       LTR/ERV1               7174   7260   (204) 2193683  
  1936   14.2 10.1  1.9  chr23             32896597 32896933 (13326651) C DNA-N17_DR        DNA                     (0)    367       4 2193684  
   461   17.3  1.3  0.0  chr23             32899084 32899158 (13324426) C DNA6-6_DR         DNA                  (4181)   7100    7025 2193685 *
  1368   11.9  0.5 31.6  chr23             32899092 32899485 (13324099) + HE1_DR1           SINE/tRNA-V-RTE         102    402     (0) 2193686  
   628   22.7  3.9  7.7  chr23             32899299 32899527 (13324057) + Penelope-1_DR     LINE/Penelope          3713   3933   (513) 2193687 *
   266   11.1  0.0  1.2  chr23             32900120 32900201 (13323383) + DNA-6-N2_DR       DNA                    4184   4264   (792) 2193688 *
   278   10.5  1.8  5.1  chr23             32900121 32900136 (13323448) + ZFERV-2-I_DR      LTR/ERV1                630    652  (9912) 2193689  
   224    6.8  5.4  1.3  chr23             32900137 32900210 (13323374) C DNA-TA-4_DR       DNA/TcMar            (3646)   6149    6073 2193690 *
   251    3.1  0.0  1.6  chr23             32900147 32900211 (13323373) + hAT-N178B_DR      DNA/hAT-Ac              136    199  (1684) 2193691 *
   764    4.6  5.1  2.5  chr23             32900207 32900363 (13323221) C DNA-8-29_DR       DNA/hAT-Tip100         (53)    967     807 2193692  
   278   10.5  1.8  5.1  chr23             32900212 32900337 (13323247) + ZFERV-2-I_DR      LTR/ERV1                653    847  (9717) 2193689 *
   564   13.1  2.0  0.0  chr23             32901744 32901756 (13321828) C hAT-N47B_DR       DNA/hAT-Tip100        (186)    802     702 2193693  
   616    7.2  0.0  2.4  chr23             32901757 32901842 (13321742) + hAT-N167B_DR      DNA/hAT-Charlie        1238   1321   (252) 2193694  
   563    7.9  3.3  3.3  chr23             32901765 32901842 (13321742) C EnSpm-N37_DR      DNA/CMC-EnSpm        (6183)    464     387 2193695 *
  2684   13.3 10.0  3.1  chr23             32901843 32902362 (13321222) C Harbinger-8N1_DR  DNA/PIF-Harbinger       (0)    555       1 2193696  
  1542   16.4  5.6  0.3  chr23             32902363 32902602 (13320982) C SINE2-4_DR        SINE/tRNA-V-RTE        (76)    295      42 2193697  
   582   27.6 20.1  0.3  chr23             32902423 32902695 (13320889) C Helitron-2_DR     RC/Helitron          (3780)  23632   23306 2193698 *
   386   22.2  3.9  2.9  chr23             32902605 32902706 (13320878) + Mariner-N2_DR     DNA/TcMar              1296   1398  (2568) 2193699 *
   577   12.2  0.0  0.0  chr23             32902625 32902706 (13320878) + DNA7-N2_DR        DNA/hAT-hAT6           1426   1507   (507) 2193700  
   632   15.2  0.0  0.0  chr23             32902713 32902804 (13320780) + TDR8D             DNA                       1     92   (587) 2193701  
   479   26.6  2.5  7.5  chr23             32902805 32902832 (13320752) C Penelope-1_DR     LINE/Penelope         (326)   4120    4081 2193702  
   523   17.0  2.2  1.4  chr23             32902833 32902969 (13320615) + DNA6-6_DR         DNA                    7308   7445  (3836) 2193703 *
  1141   18.1 12.3  3.3  chr23             32902890 32903308 (13320276) C DNA8-25_DR        DNA                  (1610)   2357    1929 2193704  
   479   26.6  2.5  7.5  chr23             32902970 32903198 (13320386) C Penelope-1_DR     LINE/Penelope         (326)   4080    3745 2193702 *
   203   17.8  0.0  0.0  chr23             32904061 32904105 (13319479) C Helitron-2_DR     RC/Helitron         (21300)   6112    6068 2193705  
  1611    5.2  0.0  0.0  chr23             32904597 32904789 (13318795) C hAT-N127_DR       DNA/hAT-Charlie      (4312)   6004    5812 2193706  
   495   33.2  3.1  0.9  chr23             32904790 32904811 (13318773) + CryptonV-N5_DR    DNA/Crypton-V         12600  12780 (11757) 2193707  
   605   17.8  1.4  4.4  chr23             32904863 32905003 (13318581) + HarbingerN3_DR    DNA/PIF-Harbinger       163    299   (765) 2193708  
  3802   15.2  8.7  0.4  chr23             32905011 32905723 (13317861) + TDR13             DNA                       1    772     (0) 2193709  
   209   20.6  8.7  1.4  chr23             32905738 32905806 (13317778) + HarbingerN3_DR    DNA/PIF-Harbinger       306    379   (685) 2193710  
   655   23.1  7.8  2.3  chr23             32906028 32906231 (13317353) + HarbingerN3_DR    DNA/PIF-Harbinger       850   1064     (0) 2193711  
   365   24.5 21.2  0.5  chr23             32906240 32906399 (13317185) + Harbinger-N22_DR  DNA/PIF-Harbinger        26    218   (127) 2193712  
   586    9.1  0.0  0.0  chr23             32906678 32906765 (13316819) + DNA11TA1_DR       DNA/CMC-EnSpm             6     93   (110) 2193713  
   779    8.9 12.9 11.7  chr23             32906766 32906943 (13316641) + Kolobok-N2_DR     DNA/Kolobok-T2            1    180  (1191) 2193714  
   318    9.8  3.9  0.0  chr23             32906934 32906984 (13316600) + Kolobok-N2B_DR    DNA/Kolobok-T2          759    811   (379) 2193715 *
  1182   17.6 12.0  6.9  chr23             32906989 32907280 (13316304) C Kolobok-N2A_DR    DNA/Kolobok-T2       (1049)    306       1 2193716  
   285    9.5 19.1  0.0  chr23             32907283 32907345 (13316239) + DNA11TA1_DR       DNA/CMC-EnSpm            87    161    (42) 2193717  
   228   10.9  3.1  3.4  chr23             32908546 32908734 (13314850) + (TAA)n            Simple_repeat             1    188     (0) 2193718 *
   490    8.0  0.1 18.9  chr23             32908650 32908793 (13314791) + DNA-6-N2_DR       DNA                    4191   4306   (750) 2193719  
   203   10.6  3.0  0.0  chr23             32908738 32908803 (13314781) C hAT-N47C_DR       DNA/hAT-Tip100       (2246)    213     146 2193720 *
   455    6.3  3.6  6.1  chr23             32908768 32908851 (13314733) + EnSpm-N40B_DR     DNA/CMC-EnSpm          4677   4758   (749) 2193721  
   283    1.2  2.4  0.0  chr23             32908791 32908872 (13314712) C Helitron-1_DR     RC/Helitron         (23651)   2649    2566 2193722 *
   230    8.9  2.6  1.7  chr23             32908852 32908871 (13314713) + DNA-8-7_DR        DNA/hAT-Tip100          918    998    (51) 2193723 *
   264    9.6  0.0  0.0  chr23             32909003 32909054 (13314530) + (ATG)n            Simple_repeat             3     54     (0) 2193724  
   252   14.1  1.1  9.2  chr23             32909055 32909090 (13314494) C DNA-1-7_DR        DNA/PIF-Harbinger     (561)    866     791 2193725  
   674   19.8  8.0  5.9  chr23             32910314 32910386 (13313198) C hAT-N129_DR       DNA/hAT-Ac             (21)    743       1 2193726  
   319   23.9  8.8 12.6  chr23             32910387 32910773 (13312811) C DNA6-1_DR         DNA/hAT-hAT5          (622)    527     154 2193727  
  2188   17.1 12.1  3.5  chr23             32910837 32911340 (13312244) C hAT-N169_DR       DNA/hAT-Ac             (63)   1380     835 2193728  
   265   10.2 16.4  1.6  chr23             32911390 32911499 (13312085) C hAT-N169_DR       DNA/hAT-Ac           (1033)    410     285 2193728  
  1582   15.0 16.9  0.3  chr23             32911513 32911813 (13311771) + DNA8-17_DR        DNA/hAT-Tip100         1320   1670   (143) 2193729  
   285   28.5  2.3  4.0  chr23             32911705 32911832 (13311752) + CryptonV-N5_DR    DNA/Crypton-V          5004   5129 (19408) 2193730 *
   947   10.6  1.1  4.4  chr23             32911811 32911998 (13311586) C hAT-N169_DR       DNA/hAT-Ac           (1173)    270      89 2193728 *
  3463    7.5  4.7  1.7  chr23             32911997 32912509 (13311075) C L1-116_DR         LINE/L1                 (0)   3003    2476 2193731  
   572   16.6  7.8  3.3  chr23             32912509 32912713 (13310871) + hAT-N194_DR       DNA/hAT-Charlie        1447   1660   (142) 2193732 *
   561   16.9  0.0  0.7  chr23             32912598 32912734 (13310850) C Zisupton-6_DR     DNA/Zisupton        (20887)   1229    1094 2193733 *
   364   22.5 15.5  2.0  chr23             32912634 32912821 (13310763) C ERV1-7_DR-I       LTR/ERV1             (4687)   2016    1671 2193734 *
  1101   16.0  1.3  7.6  chr23             32912735 32912902 (13310682) + EnSpm-N42_DR      DNA/CMC-EnSpm           560    813   (439) 2193735  
   523    3.2  0.0  1.1  chr23             32912822 32912915 (13310669) + Helitron-N3B_DR   RC/Helitron            2402   2494  (4110) 2193736 *
   478   13.0  2.6  1.7  chr23             32912916 32912938 (13310646) C Helitron-N2_DR    RC/Helitron           (906)   1557    1440 2193737  
  7221    9.8  5.3  3.0  chr23             32914646 32915838 (13307746) + HATN2_DR          DNA/hAT                   1   1219     (0) 2193738  
   218   24.8  2.6  6.2  chr23             32915886 32916001 (13307583) + EnSpm-N13_DR      DNA/CMC-EnSpm          4160   4271 (17878) 2193739 *
   765   19.6  5.5  5.5  chr23             32915918 32916155 (13307429) C ANGEL             DNA/Kolobok            (35)    274      37 2193740  
   314   24.4  7.5  9.9  chr23             32915955 32916181 (13307403) C EnSpm-N13_DR      DNA/CMC-EnSpm       (17764)   4385    4164 2193741 *
  2320   16.6  2.7  1.8  chr23             32916585 32917027 (13306557) C TE-X-17_DR        Unknown                 (2)    450       4 2193742  
   368   19.4  1.7  8.1  chr23             32918332 32918449 (13305135) C CryptonV-N5_DR    DNA/Crypton-V       (20023)   4514    4404 2193743 *
   878    3.6  1.1  1.1  chr23             32918347 32918467 (13305117) C HE2_DR            SINE/tRNA-V-RTE        (27)    375     250 2193744  
   599   16.4 18.8  3.1  chr23             32918350 32918519 (13305065) C DNA2-16_DR        DNA                  (9813)   8238    8043 2193745 *
   259   25.7  1.4  0.0  chr23             32918459 32918528 (13305056) + Merlin-1_DR       DNA/Merlin             8475   8545  (1982) 2193746 *
   513   11.1  0.0  0.0  chr23             32918640 32918711 (13304873) + hAT-N58C_DR       DNA/hAT-Ac                1     72   (599) 2193747  
  2833   11.1  8.0  5.2  chr23             32918712 32919271 (13304313) + hAT-N55_DR        DNA/hAT-Tip100            1    575  (1346) 2193748  
   566   11.4  0.0  1.1  chr23             32919286 32919374 (13304210) + Harbinger-N31_DR  DNA/PIF-Harbinger       598    685     (0) 2193749  
  1576   13.6 21.3  2.2  chr23             32919375 32919764 (13303820) C DNA21TA1_DR       DNA/TcMar-Tc1          (76)    463       1 2193750  
   648   11.3 15.1  1.1  chr23             32919776 32919947 (13303637) + hAT-N58C_DR       DNA/hAT-Ac              546    791     (0) 2193751  
   917   15.8  0.0 11.6  chr23             32921088 32921904 (13301680) + (TCCA)n           Simple_repeat             1    721     (0) 2193752  
   383   10.1  0.0  0.0  chr23             32921848 32921916 (13301668) C Polinton-4_DR     DNA/Maverick         (7591)  12696   12628 2193753 *
   385   19.7 26.7  3.9  chr23             32922985 32923216 (13300368) C ANGEL             DNA/Kolobok            (22)    287       5 2193754  
   204   18.5  8.3 10.8  chr23             32923102 32923234 (13300350) C EnSpm-17_DR       DNA/CMC-EnSpm        (6458)   2818    2689 2193755 *
  1801   13.0  2.0  4.6  chr23             32923246 32923594 (13299990) C DIRS-1-LTR_DR     LTR/Ngaro               (1)    621     296 2193756  
 13312    0.3  0.0  0.2  chr23             32923620 32925087 (13298497) + LOOPER-N5C_DR     DNA/Kolobok-T2            1   1465     (0) 2193757  
  1355   13.0  0.3  0.6  chr23             32925074 32925294 (13298290) + TDR3B             DNA/hAT-Charlie           1    396     (0) 2193758 *
   223   25.8  0.0  1.5  chr23             32925236 32925302 (13298282) + hAT-N154_DR       DNA/hAT-Tip100          279    344  (1051) 2193759 *
   218   29.6 11.0  1.1  chr23             32925259 32925340 (13298244) C SINE_TE           SINE/tRNA-V           (181)     98       9 2193760 *
  1407   16.3  0.8  0.4  chr23             32925293 32925532 (13298052) C DIRS-1-LTR_DR     LTR/Ngaro             (379)    243       3 2193761  
  2160   12.7  8.0  0.0  chr23             32926055 32926415 (13297169) C HE1_DR1           SINE/tRNA-V-RTE        (12)    390       1 2193762  
   477   23.3  0.0  5.2  chr23             32926307 32926428 (13297156) C DNA2-16_DR        DNA                  (9906)   8145    8030 2193763 *
   467   19.9  0.0  6.9  chr23             32926342 32926449 (13297135) + EnSpm-N48B_DR     DNA/CMC-EnSpm          2574   2674  (4285) 2193764 *
   280    5.6  0.0  0.0  chr23             32927253 32927288 (13296296) C DNA11TA1B_DR      DNA/CMC-EnSpm           (0)    203     168 2193765 *
   686   14.1 14.1  0.0  chr23             32927285 32927426 (13296158) + DNA2-2B_DR        DNA                       5    166   (763) 2193766  
   625   19.3 11.0  7.6  chr23             32927444 32927634 (13295950) C DNA-3-5_DR        DNA                    (86)    988     792 2193767  
   331    6.1  0.0  4.1  chr23             32927627 32927677 (13295907) C DNA-3-5_DR        DNA                   (610)    464     416 2193767 *
   702   22.5  1.7  8.1  chr23             32927689 32927918 (13295666) C DNA-3-5_DR        DNA                   (835)    239      24 2193767  
  1825   14.8  2.1  0.0  chr23             32927919 32928208 (13295376) + Harbinger-N10_DR  DNA/PIF-Harbinger         1    296    (32) 2193768  
   480   20.9  0.0  0.0  chr23             32928209 32928318 (13295266) C Harbinger-N23_DR  DNA/PIF-Harbinger     (118)    319     210 2193769  
   305   14.0  1.1 10.0  chr23             32928390 32928476 (13295108) + hAT-N48C_DR       DNA/hAT-Ac             1672   1751   (548) 2193770  
   222   13.2  7.3  0.0  chr23             32928422 32928489 (13295095) + DNA-6-N5B_DR      DNA                    2380   2452  (1071) 2193771 *
   223   16.4  3.3  0.0  chr23             32928439 32928499 (13295085) + Helitron-2_DR     RC/Helitron           23629  23691  (3721) 2193772  
   874   12.1 13.7  1.0  chr23             32928522 32928696 (13294888) + DNA11TA1B_DR      DNA/CMC-EnSpm             1    197     (6) 2193773  
   777   14.7  7.5  1.8  chr23             32928698 32928856 (13294728) C hAT-N94_DR        DNA/hAT-Charlie       (244)    827     660 2193774  
  3063   10.5  8.8  0.8  chr23             32930317 32930805 (13292779) C DNA2-15_DR        DNA/hAT-Ac              (2)    528       1 2193775  
   325   27.5  4.5  1.5  chr23             32930806 32930938 (13292646) + Helitron-N5B_DR   RC/Helitron            1177   1295   (352) 2193776  
   509   18.4  6.8  5.2  chr23             32931250 32931381 (13292203) C Merlin-1_DR       DNA/Merlin           (1946)   8581    8448 2193777 *
   553   16.3  0.0  7.2  chr23             32931266 32931289 (13292295) + DNA6-6_DR         DNA                    7868   7975  (3303) 2193778  
   601   12.1  0.0  1.1  chr23             32931290 32931381 (13292203) + DNA8-17_DR        DNA/hAT-Tip100         1307   1397   (416) 2193779  
  2277   16.5 10.5  1.6  chr23             32931431 32931997 (13291587) C DIRS-1-LTR_DR     LTR/Ngaro              (35)    650       2 2193780  
   350   13.3 11.9 10.3  chr23             32932056 32932189 (13291395) C DNA-2-13_DR       DNA                     (0)    830     695 2193781 *
   459    8.8 13.1  4.3  chr23             32932105 32932211 (13291373) + DNA-2-13_DR       DNA                     715    830     (0) 2193782  
  2510   11.3  4.3  0.0  chr23             32932212 32932609 (13290975) C DNA-2-13_DR       DNA                   (411)    419       5 2193781  
   268   14.7  2.9  0.0  chr23             32933885 32933912 (13289672) + CryptonV-3_DR     DNA/Crypton-V           911    940 (22513) 2193783  
  3291    6.7  4.5  2.1  chr23             32933913 32934418 (13289166) C Mariner-N38_DR    DNA/TcMar-Tc1           (0)    547      30 2193784  
  1442   11.5  5.9  5.2  chr23             32934156 32934459 (13289125) + CryptonV-N5_DR    DNA/Crypton-V         16796  17101  (7436) 2193785 *
   519   15.7 10.5  4.3  chr23             32934458 32934590 (13288994) C Harbinger-N32_DR  DNA/PIF-Harbinger      (29)    377     237 2193786 *
  1625    9.0  7.4  0.4  chr23             32934631 32934886 (13288698) + HATN2_DR          DNA/hAT                   2    275   (944) 2193787  
  1409   21.0 18.6  1.9  chr23             32934887 32935296 (13288288) + CryptonV-N5_DR    DNA/Crypton-V         15342  16116  (8421) 2193788  
   597   19.0  1.6  0.8  chr23             32935188 32935309 (13288275) C EnSpm-N13_DR      DNA/CMC-EnSpm       (11567)  10582   10460 2193789 *
  1770   10.8 13.0 12.3  chr23             32936363 32936941 (13286643) + DNA-TA-5_DR       DNA/TcMar-Tigger          1    958     (0) 2193790  
   217   22.6  1.9  0.0  chr23             32938250 32938302 (13285282) C LTR-10_DR         LTR                    (94)    781     728 2193791  
  1549    5.7  0.0  0.0  chr23             32939109 32939300 (13284284) C hAT-N66B_DR       DNA/hAT-Charlie         (2)    193       2 2193792  
   208   21.4  0.0  1.8  chr23             32941780 32941836 (13281748) C Nimb-11_DR        LINE/I               (2231)   2862    2807 2193793  
  2496   14.4 11.7  1.5  chr23             32941934 32942488 (13281096) + TDR25             DNA/hAT-Charlie           1    611     (0) 2193794  
   433   19.2 15.8  1.4  chr23             32942587 32942713 (13280871) C IS3EU-4_DR        DNA/IS3EU            (4649)  10380   10236 2193795  
  1636   13.1  7.8 42.0  chr23             32946126 32946624 (13276960) C HE1_DR1           SINE/tRNA-V-RTE        (22)    380       1 2193796  
  1058   20.3  7.9 10.7  chr23             32946625 32946676 (13276908) + DNA9-3_DR         DNA/MULE-MuDR?         1669   1710  (9669) 2193797  
   289    8.2  3.2  1.6  chr23             32946622 32946683 (13276901) C DNA8-25_DR        DNA                  (3111)    856     794 2193798 *
   206    7.1  0.0 15.5  chr23             32946632 32946647 (13276937) C CryptonV-1_DR     DNA/Crypton-V       (12309)   5564    5512 2193799 *
   307    1.5  0.0  0.0  chr23             32946648 32946693 (13276891) + DNA6-6_DR         DNA                    7380   7429  (3852) 2193800  
   972   17.2 21.6  0.0  chr23             32948115 32948369 (13275215) C Kolobok-N3_DR     DNA/Kolobok-T2?         (0)    370      61 2193801  
   526   13.1 21.1  0.7  chr23             32949067 32949189 (13274395) C Kolobok-N3_DR     DNA/Kolobok-T2?       (207)    163      16 2193802  
   453   13.4  0.0  0.0  chr23             32951322 32951388 (13272196) C Merlin-1_DR       DNA/Merlin           (8970)   1557    1491 2193803  
  3808   10.9  6.7  0.9  chr23             32951407 32952053 (13271531) C DNA-X-4_DR        DNA                   (292)    953     270 2193804  
   533   13.4  3.2 11.1  chr23             32952089 32952099 (13271485) + MuDR-2_DR         DNA/MULE-MuDR         20134  20246  (3683) 2193805  
   888    2.7  0.0  0.9  chr23             32952100 32952210 (13271374) C HE2_DR            SINE/tRNA-V-RTE       (246)    117       8 2193806  
   428   23.6  0.0  3.2  chr23             32952102 32952228 (13271356) + EnSpm-N42B_DR     DNA/CMC-EnSpm          3295   3417   (887) 2193807 *
  1070    3.3  0.0  0.0  chr23             32952667 32952788 (13270796) + Looper-N8_DR      DNA/Kolobok-T2            1    122   (985) 2193808  
  8049    9.0  1.2  0.7  chr23             32952789 32953945 (13269639) + DNA-8-3_DR        DNA/P                     1   1163     (0) 2193809  
   814   10.2  0.7  7.0  chr23             32952789 32952799 (13270785) C Merlin-2_DR       DNA/Merlin           (7790)   6127    6003 2193810 *
  4921    5.6 25.4  0.0  chr23             32953946 32954737 (13268847) + Looper-N8_DR      DNA/Kolobok-T2          115   1107     (0) 2193811  
   210    6.3  0.0  9.4  chr23             32954710 32954744 (13268840) + Merlin-2_DR       DNA/Merlin             6103   6134  (7787) 2193812 *
   225   17.7  6.3  1.5  chr23             32954747 32954809 (13268775) + Merlin-N5_DR      DNA/Merlin             4219   4284    (21) 2193813  
   373   27.4  0.0  1.2  chr23             32955567 32955651 (13267933) + HATN6_DR          DNA/hAT-Ac                1     84   (927) 2193814  
  4994    9.1  1.8  1.0  chr23             32956000 32956723 (13266861) + TDR2              DNA/TcMar-Tc1            81    810   (127) 2193815  
   256   22.8 11.8  1.0  chr23             32957309 32957401 (13266183) + ANGEL             DNA/Kolobok             207    309     (0) 2193816  
  2040    9.6 17.3  3.5  chr23             32957934 32958332 (13265252) + HarbingerN3_DR    DNA/PIF-Harbinger         2    453   (611) 2193817 *
  2082    5.8  0.4  0.0  chr23             32958331 32958591 (13264993) + SINE3-1           SINE/5S-Deu-L2          327    588     (2) 2193818  
   897   18.1  5.5 16.4  chr23             32958590 32958932 (13264652) + HARBINGERN3B_DR   DNA/PIF-Harbinger       451    761   (323) 2193819 *
   293   11.9  0.0  3.0  chr23             32958889 32958957 (13264627) C DNA8-25_DR        DNA                  (3107)    860     794 2193820 *
   267    4.7  0.0  0.0  chr23             32958916 32958979 (13264605) + DNA-8-7_DR        DNA/hAT-Tip100          938   1001    (48) 2193821 *
   491   10.5 26.3  0.0  chr23             32959002 32959096 (13264488) + HarbingerN3_DR    DNA/PIF-Harbinger       944   1063     (1) 2193822  
   314   21.2  1.1  9.8  chr23             32959201 32959289 (13264295) C TDR13D            DNA                   (680)     82       1 2193823  
   528   12.9  0.0  5.7  chr23             32959466 32959583 (13264001) + L2-1B_DR          LINE/L2                 905   1008     (0) 2193824  
   239   24.0  4.8  2.9  chr23             32959509 32959611 (13263973) + hAT-N127_DR       DNA/hAT-Charlie        9658   9762   (554) 2193825 *
   684   16.7  0.9  0.0  chr23             32959779 32959892 (13263692) + Copia-13D_DR-LTR  LTR/Gypsy?                2    116   (793) 2193826  
  2029   16.6  6.4  3.9  chr23             32959955 32960487 (13263097) + Copia-13D_DR-LTR  LTR/Gypsy?              364    909     (0) 2193826  
   320   21.9  4.3  5.4  chr23             32960488 32960579 (13263005) + DNA-TA-4_DR       DNA/TcMar              1482   1571  (8224) 2193827 *
   760   18.0  0.0  6.4  chr23             32960457 32960688 (13262896) + DNA9-3_DR         DNA/MULE-MuDR?         9415   9632  (1747) 2193828 *
   953   10.8  1.1  0.5  chr23             32960485 32960495 (13263089) + EnSpm-N42_DR      DNA/CMC-EnSpm           590    677   (575) 2193829  
   834   16.8  0.4  2.6  chr23             32960496 32960733 (13262851) + DNA8-25_DR        DNA                     628    860  (3107) 2193830  
   953   10.8  1.1  0.5  chr23             32960734 32960747 (13262837) + EnSpm-N42_DR      DNA/CMC-EnSpm           678    816   (436) 2193829  
  7882    8.0  4.5 15.1  chr23             32961897 32963390 (13260194) C hAT-N185B_DR      DNA/hAT?                (0)   1356       1 2193831  
   683   10.6 45.5  0.0  chr23             32963437 32963581 (13260003) C Tc1-5_DR          DNA/TcMar-Tc1         (111)   1123     913 2193832  
   870   15.9  0.0  0.0  chr23             32963589 32963726 (13259858) + DNA-3-2B_DR       DNA/PIF-Harbinger        22    159   (673) 2193833  
   763   18.4 18.7  5.9  chr23             32963737 32964025 (13259559) C Kolobok-N16_DR    DNA/Kolobok?          (835)    407      84 2193834  
   245    3.6  0.0  5.5  chr23             32965242 32965299 (13258285) C DNA-6-N2_DR       DNA                   (793)   4263    4209 2193835 *
  2479   12.7  7.7  4.5  chr23             32965294 32965840 (13257744) + HarbingerN3_DR    DNA/PIF-Harbinger       113    657   (427) 2193836  
   206   22.5 15.6  2.8  chr23             32965850 32965945 (13257639) + Mariner-N1_DR     DNA/TcMar               151    258    (12) 2193837  
  5398    5.8  2.8  1.6  chr23             32965964 32966731 (13256853) + L2-9_DRe          LINE/L2                2624   3379     (0) 2193838  
  1324   12.7  0.0  3.3  chr23             32966708 32966927 (13256657) + HarbingerN3_DR    DNA/PIF-Harbinger       851   1063     (1) 2193839 *
   976   16.6  1.8  0.6  chr23             32966928 32967085 (13256499) C TE-X-7_DR         LINE?/Penelope?       (539)    300     141 2193840  
   532   23.0  9.3  3.1  chr23             32966923 32967137 (13256447) C CryptonV-N5_DR    DNA/Crypton-V       (20325)   4212    3985 2193841 *
  2692    8.3  1.6  0.5  chr23             32966950 32967313 (13256271) C SINE2-3_DR        SINE/tRNA-V-RTE         (0)    368       1 2193842  
   625   18.5  0.7  3.7  chr23             32967191 32967330 (13256254) C DNA2-16_DR        DNA                  (9891)   8160    8025 2193843 *
   347   26.4  1.1  0.0  chr23             32967251 32967341 (13256243) + DNA8-10_DR        DNA/hAT-Ac             2750   2841  (1177) 2193844 *
  1335   16.6 18.4  0.0  chr23             32967852 32968128 (13255456) C Harbinger-N10_DR  DNA/PIF-Harbinger       (0)    328       1 2193845  
   573   23.2  0.0  7.1  chr23             32968186 32968380 (13255204) C Kolobok-N10B_DR   DNA/Kolobok             (2)    269      88 2193846  
   203   21.9  0.0  0.0  chr23             32968402 32968442 (13255142) C Kolobok-N10C_DR   DNA/Kolobok           (295)     49       9 2193847  
  1109   18.0  2.1  6.1  chr23             32968483 32968772 (13254812) + Kolobok-N10C_DR   DNA/Kolobok              66    344     (0) 2193848  
   220    8.0  0.0 10.5  chr23             32968746 32968787 (13254797) C EnSpm-N40_DR      DNA/CMC-EnSpm        (2763)   2631    2594 2193849 *
  2002   15.5  1.8 29.9  chr23             32968773 32969425 (13254159) + hAT-N85B_DR       DNA/hAT-Charlie           6    517     (1) 2193850  
   480   23.9  7.7  0.7  chr23             32969378 32969420 (13254164) C TDR19C            DNA/hAT-Charlie       (143)    253     102 2193851 *
   497   19.2  8.1  0.0  chr23             32969421 32969519 (13254065) + hAT-N22B_DR       DNA/hAT-Ac              788    894   (485) 2193852  
   532   16.5  0.0  1.1  chr23             32969520 32969598 (13253986) C DNA6-1B_DR        DNA/hAT-hAT5          (357)    479     402 2193853  
  1532   23.1  8.4 12.3  chr23             32969599 32969769 (13253815) + DNA-3-2_DR        DNA/PIF-Harbinger         1    266   (707) 2193854  
  1684    9.6  5.1  1.0  chr23             32969770 32970063 (13253521) + DNA-6-N3_DR       DNA/IS3EU                 1    306  (1172) 2193855  
  1532   23.1  8.4 12.3  chr23             32970064 32970363 (13253221) + DNA-3-2_DR        DNA/PIF-Harbinger       267    738   (235) 2193854  
   619    8.1  3.5  0.0  chr23             32970371 32970456 (13253128) C hAT-N141_DR       DNA/hAT-Charlie       (105)     89       1 2193856  
   421   20.6  1.1  0.0  chr23             32970384 32970475 (13253109) + TDR19             DNA/hAT-Charlie         121    213   (192) 2193857 *
  5010    9.8 23.7  0.6  chr23             32971806 32972743 (13250841) C DNA-X-4_DR        DNA                    (23)   1222      70 2193858  
   320   19.9  1.0  7.6  chr23             32972673 32972770 (13250814) C Merlin-1_DR       DNA/Merlin           (9264)   1263    1172 2193859 *
   644   23.5  7.6  7.2  chr23             32973202 32973476 (13250108) C TC1DR3            DNA/TcMar-Tc1          (11)   1214     939 2193860  
   327    8.7  0.0  5.8  chr23             32973472 32973544 (13250040) C DNA6-6_DR         DNA                  (3219)   8062    7994 2193861 *
   854    7.9  0.0  2.2  chr23             32973490 32973631 (13249953) + hAT-N92_DR        DNA/hAT-Ac             1436   1574     (1) 2193862  
  1884   13.0 11.8  2.5  chr23             32973686 32974048 (13249536) + TDR8              DNA/PIF-Harbinger         1    396   (759) 2193863  
  6045   12.5  2.8  4.5  chr23             32974055 32975110 (13248474) + DNA-N4_DR         DNA                       1   1038     (4) 2193864  
  1338   18.7  9.2  0.0  chr23             32975117 32975399 (13248185) + TDR8B             DNA/hAT-Ac              485    793   (170) 2193865  
  1511   17.6  5.0  2.7  chr23             32975411 32975813 (13247771) + DNA-2-30B_DR      DNA                       2    413     (0) 2193866  
   203   18.8  2.8 14.7  chr23             32975814 32975846 (13247738) + HATN12B_DR        DNA/hAT-Ac              411    432   (263) 2193867  
   533   18.1 23.0  0.2  chr23             32977006 32977166 (13246418) + LINEX-2_DR        Retroposon              147    333   (472) 2193868  
  1641    9.6  4.2  0.4  chr23             32977183 32977422 (13246162) + HATN8_DR          DNA/Zisupton              6    254     (1) 2193869  
  6433   10.0  8.8  0.3  chr23             32977671 32978666 (13244918) + TC1DR3            DNA/TcMar-Tc1           145   1225     (0) 2193870  
   265   12.5  0.0  0.0  chr23             32978632 32978671 (13244913) C DNA8-26_DR        DNA                  (2990)   1540    1501 2193871 *
   972   15.9  0.6  4.1  chr23             32979420 32979596 (13243988) C Harbinger-N10_DR  DNA/PIF-Harbinger       (1)    327     157 2193872  
   335    8.6  2.9 14.8  chr23             32979589 32979656 (13243928) + DNA6-1B_DR        DNA/hAT-hAT5            417    477   (359) 2193873 *
   332   13.7  0.0  0.0  chr23             32979615 32979665 (13243919) + EnSpm-N36_DR      DNA/CMC-EnSpm           806    856  (2369) 2193874 *
   321   10.0  0.0  0.0  chr23             32979675 32979740 (13243844) + DNA9-N1_DR        DNA/MULE-NOF           2280   2341  (2675) 2193875  
  1317   16.1 18.1  1.2  chr23             32979778 32980130 (13243454) + DNA-2-30B_DR      DNA                       2    413     (0) 2193876  
   703   20.2  3.0  5.7  chr23             32980513 32980711 (13242873) + DNAX-23_DR        DNA                    9423   9616  (2185) 2193877 *
  1010   13.7  4.0  0.0  chr23             32980537 32980711 (13242873) C HE1_DR1           SINE/tRNA-V-RTE        (18)    384     203 2193878  
   333   26.9  8.5  5.5  chr23             32980712 32980746 (13242838) C CryptonV-N5_DR    DNA/Crypton-V       (20350)   4185    3970 2193879  
   386   24.6  0.0  6.5  chr23             32980900 32981047 (13242537) + DNA9-N1_DR        DNA/MULE-NOF           3602   3740  (1276) 2193880 *
   618   16.8  2.2  3.0  chr23             32981024 32981158 (13242426) C EnSpm-N11_DR      DNA/CMC-EnSpm        (1519)   3834    3701 2193881 *
   928    8.9  1.3  4.0  chr23             32981040 32981191 (13242393) C hAT-N137_DR       DNA/hAT-Ac            (853)   2718    2571 2193882  
   729   14.5  3.0  4.3  chr23             32981058 32981223 (13242361) + DNA9-6_DR         DNA                    4464   4627  (3257) 2193883 *
   240   18.6  9.2  1.2  chr23             32981189 32981261 (13242323) C DNA9-N1_DR        DNA/MULE-NOF         (4878)    138      60 2193884 *
  3169    9.8 15.9  2.4  chr23             32981262 32981858 (13241726) C Harbinger-N31_DR  DNA/PIF-Harbinger       (0)    685      10 2193885  
   679   14.7  3.5  5.7  chr23             32981857 32982000 (13241584) C hAT-N152_DR       DNA/hAT-Blackjack     (189)    141       1 2193886 *
   373    7.6 27.3  0.0  chr23             32982001 32982066 (13241518) C hAT-N60_DR        DNA/hAT-Ac           (1421)     84       1 2193887  
   281   16.9 12.3  0.0  chr23             32983297 32983361 (13240223) + DNA2-7_DR         DNA                    4293   4365  (5285) 2193888  
   235   20.5 25.3  0.0  chr23             32983306 32983316 (13240268) + EnSpm-8_DR        DNA/CMC-EnSpm          7673   7776  (1665) 2193889 *
   323   12.5 25.0  0.0  chr23             32983317 32983388 (13240196) C ANGEL             DNA/hAT                 (0)    309     220 2193890  
   757   23.1  6.1  2.6  chr23             32983428 32983689 (13239895) C EnSpm-N13_DR      DNA/CMC-EnSpm        (3870)  18279   18009 2193891  
  3971    9.6 16.9  0.1  chr23             32983712 32984391 (13239193) + DNA8-27B_DR       DNA                       8    801    (98) 2193892  
   751   10.9 19.0  1.1  chr23             32984370 32984527 (13239057) + EnSpm-15_DR       DNA/CMC-EnSpm           931   1116 (10338) 2193893 *
  1275    6.2 16.4  0.0  chr23             32984388 32984582 (13239002) C SINE2-4_DR        SINE/tRNA-V-RTE         (0)    371     145 2193894  
   369   26.8  2.4  4.3  chr23             32984621 32984667 (13238917) C EnSpm-N10_DR      DNA/CMC-EnSpm        (7450)   1858    1698 2193895  
   380   22.1  1.7  3.5  chr23             32984668 32984784 (13238800) C ANGEL             DNA/hAT               (121)    188      74 2193890  
   290   17.9 13.6  2.6  chr23             32984695 32984797 (13238787) C EnSpm-8_DR        DNA/CMC-EnSpm        (3331)   6110    5997 2193896 *
   986   19.8 13.4  0.0  chr23             32984813 32985080 (13238504) + DNA4-1B_DR        DNA/Sola-2               27    330   (284) 2193897  
   226   14.9  3.1  2.1  chr23             32985033 32985044 (13238540) C hAT-N177C_DR      DNA/hAT-Tip100       (1242)    490     452 2193898 *
   242   10.1 10.1  0.0  chr23             32985045 32985113 (13238471) + Helitron-N2_DR    RC/Helitron              14     89  (2374) 2193899 *
   282    0.0  0.0  0.0  chr23             32985067 32985130 (13238454) C DNA-1-7_DR        DNA/PIF-Harbinger     (690)    748     685 2193900  
   252    7.5  0.0  0.0  chr23             32985072 32985138 (13238446) + DNA-TA-4_DR       DNA/TcMar              6078   6144  (3651) 2193901 *
   226   14.9  3.1  2.1  chr23             32985114 32985128 (13238456) C hAT-N177C_DR      DNA/hAT-Tip100       (1242)    451     394 2193898 *
   531   17.8  0.0  7.6  chr23             32985130 32985257 (13238327) + DNA-4-1_DR        DNA/Sola-2              489    607     (5) 2193902  
   211    5.1  3.7  3.7  chr23             32985131 32985147 (13238437) C DNA-6-N2_DR       DNA                   (790)   4266    4186 2193903 *
   298   22.2  0.0 15.0  chr23             32985169 32985306 (13238278) C Helitron-1_DR     RC/Helitron         (14952)  11348   11229 2193904 *
   350   20.8  1.4  0.0  chr23             32985260 32985331 (13238253) C ANGEL             DNA/hAT               (236)     73       1 2193890  
   216    9.7  0.0  0.0  chr23             32985305 32985335 (13238249) C EnSpm-N40B_DR     DNA/CMC-EnSpm        (2493)   3014    2984 2193905 *
   222    6.7  2.2  0.0  chr23             32985686 32985730 (13237854) + ENSPM-6_DR        DNA/CMC-EnSpm         13982  14027 (18589) 2193906  
  5463   13.3  8.7  4.1  chr23             32985849 32986914 (13236670) C Kolobok-N2A_DR    DNA/Kolobok-T2         (25)   1330     215 2193907  
   203   18.4  4.5  2.9  chr23             32986885 32986951 (13236633) + DNA9-3_DR         DNA/MULE-MuDR?         9878   9945  (1434) 2193908 *
   270    6.1 10.2  0.0  chr23             32986914 32986962 (13236622) C EnSpm-6N1_DR      DNA/CMC-EnSpm        (5724)   3512    3459 2193909  
   262   11.3  8.9 11.4  chr23             32986919 32987008 (13236576) C IS3EU-4_DR        DNA/IS3EU            (2522)  12507   12420 2193910 *
   232   15.9  1.1 11.9  chr23             32987483 32987575 (13236009) + Merlin-N5_DR      DNA/Merlin             2494   2577  (1728) 2193911 *
   385   11.8  0.0  4.7  chr23             32987499 32987587 (13235997) C TDR16             DNA/Merlin            (214)     99      15 2193912  
   227   17.8  5.7  4.7  chr23             32987576 32987586 (13235998) C hAT-N53B_DR       DNA/hAT-Ac            (958)   3218    3114 2193913 *
  1530    7.2  1.3  0.9  chr23             32987587 32987811 (13235773) C hAT-N151_DR       DNA/hAT-Ac              (0)    534     309 2193914  
   313    5.0  0.0 16.1  chr23             32987842 32987913 (13235671) C hAT-N151_DR       DNA/hAT-Ac            (210)    324     263 2193914  
   238    3.8  0.0  0.0  chr23             32987897 32987976 (13235608) C L1-119_DR         LINE/L1              (4063)   1214    1135 2193915 *
   459   23.5  0.0  0.0  chr23             32988006 32988090 (13235494) + EnSpm-N48B_DR     DNA/CMC-EnSpm           795    879  (6080) 2193916  
  2003   10.4  3.7  1.4  chr23             32988105 32988455 (13235129) + TZF28C            DNA/TcMar-Tc1             1    359  (1270) 2193917  
  4395   14.1 11.2  1.8  chr23             32990071 32990959 (13232625) + DNA-X-5_DR        DNA/hAT                   1    972   (249) 2193918  
  1928   17.0  6.0  3.7  chr23             32990964 32991414 (13232170) C Copia-11B_DR-LTR  LTR/Gypsy?              (7)    461       1 2193919  
   302    9.6  0.0  1.9  chr23             32991496 32991548 (13232036) + DNA-X-5_DR        DNA/hAT                1145   1196    (25) 2193920  
   253   22.6  3.2  0.0  chr23             32991705 32991766 (13231818) + ANGEL             DNA/Kolobok             246    309     (0) 2193921  
   215   22.0  0.0  2.0  chr23             32991724 32991774 (13231810) C EnSpm-7_DR        DNA/CMC-EnSpm        (1862)   9172    9123 2193922 *
   206   21.3  0.0  2.1  chr23             32991739 32991786 (13231798) + EnSpm-8_DR        DNA/CMC-EnSpm          7925   7971  (1470) 2193923 *
  7119   11.1  1.7  0.6  chr23             32992130 32993212 (13230372) + Rex1-23_DRe       LINE/Rex-Babar         1138   2232    (18) 2193924  
  1372   14.9 28.9  4.7  chr23             32993234 32993720 (13229864) + DNA-X-8_DR        DNA                      59    658   (254) 2193925  
  1172   18.6 10.4 11.3  chr23             32994238 32994630 (13228954) C TDR8              DNA/PIF-Harbinger       (0)   1155     766 2193926 *
  1249   16.4 13.6  0.3  chr23             32994622 32994915 (13228669) + Merlin-2_DR       DNA/Merlin             4446   4778  (9143) 2193927  
   386   22.5  7.9  0.0  chr23             32994916 32995004 (13228580) + TDR8              DNA/PIF-Harbinger        39    134  (1021) 2193928  
  1996    4.4  2.4  0.0  chr23             32995302 32995550 (13228034) C HATN8_DR          DNA/Zisupton            (0)    255       1 2193929  
   609   13.1  0.8  3.2  chr23             32995669 32995794 (13227790) + DNA-X-5_DR        DNA/hAT                  21    143  (1078) 2193930  
   211   20.3  1.4  2.9  chr23             32997137 32997207 (13226377) C CryptonV-N3_DR    DNA/Crypton-V         (778)  19885   19816 2193931 *
   421    3.3  0.0  0.0  chr23             32997158 32997218 (13226366) + (CAGA)n           Simple_repeat             3     63     (0) 2193932  
   378   18.3  2.4  0.0  chr23             32997219 32997236 (13226348) + Ginger1-N1_DR     DNA/Ginger-1           2297   2377   (281) 2193933  
  4947    6.8  4.4  2.4  chr23             32997301 32998025 (13225559) C DNA-5-1_DR        DNA/hAT?                (0)    739       1 2193934  
  1844   13.0  8.6  0.6  chr23             32998028 32998351 (13225233) C DNA-X-4_DR        DNA                    (70)   1175     826 2193935  
  1188   15.7  6.3  4.8  chr23             32998331 32998598 (13224986) C DNA-X-4_DR        DNA                   (935)    310      39 2193936 *
   338    6.0 10.9  0.0  chr23             32998596 32998657 (13224927) + TZF28B            DNA/TcMar-Tc1           493    574  (1039) 2193937 *
   288   12.9  0.0  5.4  chr23             32999673 32999770 (13223814) C MuDR-2_DR         DNA/MULE-MuDR        (7458)  16475   16383 2193938 *
   329   11.8  3.2  0.0  chr23             32999691 32999783 (13223801) C Harbinger-N17_DR  DNA/PIF-Harbinger    (1006)    639     544 2193939 *
   385   15.3  0.0  0.0  chr23             32999716 32999800 (13223784) C Mariner-N5C_DR    DNA/TcMar            (5640)   2281    2197 2193940 *
  3363    7.6 21.8  0.0  chr23             32999766 33000307 (13223277) C TC1DR3            DNA/TcMar-Tc1         (379)    846     187 2193941  
  2655    5.8  1.1  4.3  chr23             33000305 33000684 (13222900) C SINE2-3_DR        SINE/tRNA-V-RTE         (0)    368       1 2193942 *
   514   18.1  2.9 11.0  chr23             33000571 33000707 (13222877) C DNA6-6_DR         DNA                  (3285)   7996    7870 2193943 *
  1211   12.2  5.0  0.5  chr23             33000675 33000872 (13222712) C TC1DR3            DNA/TcMar-Tc1        (1018)    207       1 2193944  
   305   20.4  3.4  4.8  chr23             33001777 33001925 (13221659) C hAT-N31_DR        DNA/hAT-Ac           (1187)    275     129 2193945 *
   453    6.4  0.0  9.9  chr23             33001812 33001933 (13221651) C Merlin-1_DR       DNA/Merlin           (2320)   8207    8097 2193946 *
   474    5.1  4.0  2.9  chr23             33001846 33001856 (13221728) C CryptonV-N5_DR    DNA/Crypton-V        (9181)  15356   15316 2193947  
   513    4.0  0.0  2.7  chr23             33001857 33001933 (13221651) + CryptonV-3_DR     DNA/Crypton-V          8186   8260 (15193) 2193948  
   391    5.4  7.4  7.4  chr23             33001865 33001985 (13221599) + EnSpm-N40B_DR     DNA/CMC-EnSpm          2205   2325  (3182) 2193949 *
   474    5.1  4.0  2.9  chr23             33001934 33001946 (13221638) C CryptonV-N5_DR    DNA/Crypton-V        (9181)  15315   15255 2193947  
   342   19.5  1.1  0.0  chr23             33002434 33002520 (13221064) C Harbinger-8_DR    DNA/PIF-Harbinger    (1099)   1234    1147 2193950 *
   366    5.1  0.0  0.0  chr23             33002461 33002519 (13221065) C DNA9-3_DR         DNA/MULE-MuDR?       (1335)  10044    9986 2193951  
   229   13.7  0.0  0.0  chr23             33002478 33002528 (13221056) C ZFERV-2-I_DR      LTR/ERV1             (9818)    746     696 2193952 *
  8936    6.9 12.8  2.0  chr23             33002509 33003874 (13219710) C TZF28B            DNA/TcMar-Tc1         (103)   1511       1 2193953  
   798   17.4  0.7  2.9  chr23             33005226 33005576 (13218008) + (TCTA)n           Simple_repeat             1    481   (105) 2193954  
   221   22.6  0.0  5.2  chr23             33005577 33005739 (13217845) C DNA8-25_DR        DNA                  (3212)    755     601 2193955 *
   277   25.3  0.7  1.3  chr23             33005598 33005608 (13217976) + Helitron-2_DR     RC/Helitron           11757  11819 (15593) 2193956  
   310   16.0  1.0  0.0  chr23             33005616 33005715 (13217869) C piggyBac-N5_DR    DNA/PiggyBac?         (880)   1256    1156 2193957 *
   317   15.5  1.9  1.9  chr23             33005633 33005737 (13217847) + EnSpm-N1_DR       DNA/CMC-EnSpm          2014   2118   (412) 2193958  
   277   25.3  0.7  1.3  chr23             33005738 33005749 (13217835) + Helitron-2_DR     RC/Helitron           11820  11907 (15505) 2193956  
   798   17.4  0.7  2.9  chr23             33005750 33005824 (13217760) + (TCTA)n           Simple_repeat           482    586     (0) 2193954  
   253   24.6  0.0 15.2  chr23             33005958 33006139 (13217445) C Polinton-4_DR     DNA/Maverick         (7586)  12701   12544 2193959 *
   835   11.6  1.4  2.7  chr23             33005981 33006343 (13217241) + (TCTA)n           Simple_repeat             1    358     (0) 2193960  
   280    8.0  0.0  1.0  chr23             33006206 33006368 (13217216) + (TTTC)n           Simple_repeat             1    161     (0) 2193961 *
   362   30.1  0.6  1.9  chr23             33006416 33006684 (13216900) + (TCCA)n           Simple_repeat             1    265     (0) 2193962  
  1100   20.8  4.1  8.3  chr23             33007591 33007952 (13215632) C hAT-N117_DR       DNA/hAT-Tip100       (1302)   1355    1008 2193963  
   849   14.6  3.9  5.7  chr23             33007986 33008217 (13215367) + hAT-N44B_DR       DNA/hAT-Tip100         1008   1235   (366) 2193964  
  5071   10.0  6.7  0.2  chr23             33008240 33009014 (13214570) + HarbingerN5_DR    DNA/PIF-Harbinger         3    827    (34) 2193965  
   278    4.6  2.1  6.7  chr23             33009035 33009081 (13214503) + DNA8-4A_DR        DNA/hAT-Charlie         256    300   (619) 2193966  
   377   32.2  5.7  2.4  chr23             33009168 33009326 (13214258) C Harbinger-N9_DR   DNA/PIF-Harbinger       (0)    643     480 2193967 *
   493   21.5  1.0 24.9  chr23             33009222 33009425 (13214159) C TE-X-8_DR         Unknown                 (2)    482     318 2193968  
  1979   16.0  0.5  4.1  chr23             33009517 33009894 (13213690) + DNA-AT-1_DR       DNA                       3    367    (25) 2193969  
   293   22.7  5.3  1.3  chr23             33009839 33009914 (13213670) C Merlin-1_DR       DNA/Merlin           (1405)   9122    9044 2193970 *
  3341   10.1  9.9  0.0  chr23             33009917 33010472 (13213112) C LTR-8_DR          LTR                     (1)    611       1 2193971  
   202    5.5  0.0  0.0  chr23             33010473 33010513 (13213071) C DNA-TA-4_DR       DNA/TcMar            (3677)   6118    6078 2193972 *
   344    2.4  0.0 23.5  chr23             33010471 33010691 (13212893) + (TAA)n            Simple_repeat             1    179     (0) 2193973  
   215    6.5  0.0  0.0  chr23             33010653 33010691 (13212893) C L2-56_DR          LINE/L2                 (0)   1252    1214 2193974 *
  1527    3.9  2.4  0.0  chr23             33010692 33010898 (13212686) C EnSpm-N4_DR       DNA/CMC-EnSpm           (0)    212       1 2193975  
   725   11.5  2.1  3.5  chr23             33010980 33011123 (13212461) C DNA11TA1B_DR      DNA/CMC-EnSpm          (61)    142       1 2193976  
  9051    2.6  0.6  1.1  chr23             33012066 33013154 (13210430) C HARBINGERN3B_DR   DNA/PIF-Harbinger       (0)   1084       1 2193977  
   240   18.6  0.0  0.0  chr23             33013460 33013502 (13210082) C LOOPERN1_DR       DNA/Kolobok-T2        (186)   1048    1006 2193978 *
  1367   13.0  0.0  1.8  chr23             33013467 33013693 (13209891) + DNA-1-11_DR       DNA                       6    228   (496) 2193979 *
  2619    4.7  7.0  0.0  chr23             33013667 33014008 (13209576) C SINE2-3_DR        SINE/tRNA-V-RTE         (2)    366       1 2193980  
   254   27.9  0.0  0.0  chr23             33013949 33014016 (13209568) C DNA8-9_DR         DNA/hAT-Ac            (579)    872     805 2193981 *
  2048    8.6  0.3  8.2  chr23             33014010 33014334 (13209250) + DNA-1-11_DR       DNA                     193    493   (231) 2193982  
  3603   12.2  4.4  5.8  chr23             33014335 33015067 (13208517) C DNAX-27_DR        DNA                     (0)   1049     327 2193983  
   955    9.5  5.4  0.0  chr23             33015075 33015221 (13208363) + DNA-1-11_DR       DNA                     499    653    (71) 2193984  
   207   21.3  9.2  1.2  chr23             33015194 33015204 (13208380) C Kolobok-4N1_DR    DNA/Kolobok-T2        (197)   1472    1456 2193985 *
   996    9.6  1.3  0.6  chr23             33015205 33015361 (13208223) C DNA-1-11_DR       DNA                     (0)    724     567 2193986  
   206   13.8  9.1  1.4  chr23             33015385 33015444 (13208140) C Helitron-N3B_DR   RC/Helitron           (919)   5685    5621 2193987  
  5398    2.7  0.0  0.0  chr23             33015445 33016067 (13207517) + DIRS-1B-LTR_DR    LTR/Ngaro                 1    623     (0) 2193988  
  2791    7.6  4.8  4.1  chr23             33016068 33016541 (13207043) C Mariner-N38_DR    DNA/TcMar-Tc1          (54)    493      17 2193989  
   393   16.2  0.0  2.2  chr23             33017410 33017530 (13206054) C L2-13B_DRe        LINE/L2                 (6)   1235    1178 2193990 *
   926   17.2  4.7  0.0  chr23             33017528 33017696 (13205888) C L2-13B_DRe        LINE/L2               (246)    995     819 2193990  
   232   16.6  2.1 23.1  chr23             33017693 33017786 (13205798) + Merlin-1_DR       DNA/Merlin             4687   4764  (5763) 2193991 *
  3471    7.4  3.2  1.1  chr23             33017706 33018241 (13205343) C Mariner-N38_DR    DNA/TcMar-Tc1           (0)    547       1 2193992  
   525   18.3  3.0 12.6  chr23             33018065 33018264 (13205320) + Dada-U1A_DR       DNA/Dada               3715   3897  (7082) 2193993 *
   203   21.5  7.7  0.0  chr23             33018208 33018272 (13205312) + Merlin-1_DR       DNA/Merlin             5180   5249  (5278) 2193994 *
   236   21.3  1.6  0.0  chr23             33018215 33018275 (13205309) + Helitron-N3B_DR   RC/Helitron            5643   5704   (900) 2193995 *
  1781   16.1  0.3  0.3  chr23             33018242 33018577 (13205007) + Merlin-N1_DR      DNA/Merlin               33    368     (1) 2193996  
  2159   16.9 10.6  2.1  chr23             33019451 33019940 (13203644) + Looper-N7_DR      DNA/Kolobok-T2           34    564   (451) 2193997  
  2010   10.7  1.6  1.6  chr23             33019946 33020259 (13203325) C L2-5_DRe          LINE/L2                 (0)   2227    1914 2193998 *
  2125   13.7  2.4 12.3  chr23             33020255 33020763 (13202821) C IS3EU-4_DR        DNA/IS3EU            (3366)  11663   11200 2193999  
  1171   13.1  0.0  5.1  chr23             33021720 33021851 (13201733) + (TCTA)n           Simple_repeat             1    524   (279) 2194000  
   240   25.4 18.0  2.4  chr23             33021852 33022101 (13201483) C Polinton-4_DR     DNA/Maverick         (7591)  12696   12409 2194001  
  1171   13.1  0.0  5.1  chr23             33022102 33022114 (13201470) + (TCTA)n           Simple_repeat           525    572   (231) 2194000  
   376   19.8 30.8  1.6  chr23             33022115 33022166 (13201418) C Polinton-4_DR     DNA/Maverick         (7582)  12705   12603 2194002  
   445   20.7  6.8  2.8  chr23             33022167 33022418 (13201166) C HAT1_DR           DNA/hAT-Ac           (2632)    660     386 2194003 *
   736   14.7  0.0  6.6  chr23             33022357 33022634 (13200950) + (TCCA)n           Simple_repeat             1    259     (0) 2194004  
   376   19.8 30.8  1.6  chr23             33022419 33022512 (13201072) C Polinton-4_DR     DNA/Maverick         (7582)  12602   12410 2194002 *
  1171   13.1  0.0  5.1  chr23             33022513 33022566 (13201018) + (TCTA)n           Simple_repeat           573    803     (0) 2194000  
  2322   12.1  3.2  0.3  chr23             33022809 33023147 (13200437) C SINE2-3B_DR       SINE/tRNA-V             (1)    350       2 2194005  
   389   24.4  6.5  7.6  chr23             33022986 33023171 (13200413) C DNAX-23_DR        DNA                  (2364)   9437    9254 2194006 *
  3818    8.9  2.3  0.2  chr23             33023283 33023810 (13199774) + DNA21TA1_DR       DNA/TcMar-Tc1             1    539     (0) 2194007  
   385   11.5  0.0  1.6  chr23             33024029 33024090 (13199494) + TDR13             DNA                       2     62   (710) 2194008  
   365   14.6  5.6 17.9  chr23             33024098 33024222 (13199362) + DNA9-3_DR         DNA/MULE-MuDR?         5542   5653  (5726) 2194009 *
   835   23.3  0.6  0.0  chr23             33024151 33024313 (13199271) + (CGGT)n           Simple_repeat             2    165     (0) 2194010  
   690   11.9  0.5 13.9  chr23             33024223 33024253 (13199331) + TDR13             DNA                     422    550   (222) 2194011 *
  1729   13.8  1.8  0.2  chr23             33024238 33024515 (13199069) + TDR13             DNA                     497    778     (1) 2194012  
   376   12.7  0.0  1.6  chr23             33025262 33025325 (13198259) + DNA11TA1B_DR      DNA/CMC-EnSpm            17     79   (124) 2194013 *
  1405   11.9  0.0  0.5  chr23             33025316 33025518 (13198066) C L2-7_DRe          LINE/L2               (149)   2532    2331 2194014  
   371   17.9  0.0  0.0  chr23             33025520 33025586 (13197998) + DNA11TA1_DR       DNA/CMC-EnSpm           137    203     (0) 2194015  
   264   18.9  2.7  5.6  chr23             33025523 33025595 (13197989) C Zisupton-7_DR     DNA/Zisupton         (7313)   9769    9699 2194016 *
   208   10.0  0.0  0.0  chr23             33025779 33025808 (13197776) + TDR13             DNA                       1     30   (742) 2194017 *
  3028   11.1 15.8  1.1  chr23             33025807 33026355 (13197229) + TDR13             DNA                     143    771     (1) 2194018  
   685   18.0  0.0  1.3  chr23             33026496 33026647 (13196937) C Merlin-N3_DR      DNA/Merlin              (3)    252     103 2194019  
  3850   10.0  1.7  0.4  chr23             33027050 33027583 (13196001) C Harbinger-8N1_DR  DNA/PIF-Harbinger      (14)    541       1 2194020  
   209   17.9  0.0  6.7  chr23             33027584 33027610 (13195974) C hAT-N25B_DR       DNA/hAT-Ac            (582)    138     115 2194021 *
   935    6.0  0.0  1.7  chr23             33027577 33027695 (13195889) C SINE2-3_DR        SINE/tRNA-V-RTE        (22)    346     230 2194022 *
  3824   10.5 18.3  5.5  chr23             33027692 33028577 (13195007) C DNA-X-4_DR        DNA                   (252)    993       1 2194023  
   568   19.5  3.2  4.8  chr23             33028578 33028623 (13194961) C Merlin-1_DR       DNA/Merlin           (9407)   1120    1078 2194024  
   265   10.2  2.0  0.0  chr23             33028934 33028982 (13194602) + hAT-N182_DR       DNA/hAT-Ac              757    806  (1154) 2194025  
   444    3.0  0.0  0.0  chr23             33029558 33029692 (13193892) + (GAAA)n           Simple_repeat             2    136     (0) 2194026  
   212   29.4  2.4  0.0  chr23             33030085 33030106 (13193478) + EnSpm-4_DR        DNA/CMC-EnSpm          1783   1806  (7234) 2194027  
  1619   13.1 16.4  0.0  chr23             33030107 33030411 (13193173) C DNA-6-N9_DR       DNA                     (0)   1159     805 2194028  
   533    8.5  2.8 13.3  chr23             33030411 33030518 (13193066) + DNA-6-N9_DR       DNA                    1018   1115    (44) 2194029 *
   299   10.9  0.9  6.9  chr23             33031515 33031534 (13192050) C EnSpm-N1_DR       DNA/CMC-EnSpm         (420)   2110    2011 2194030  
   309    7.0  3.5  0.0  chr23             33031535 33031620 (13191964) + DNA8-25_DR        DNA                     620    708  (3259) 2194031  
   309   12.0  3.3  0.0  chr23             33031540 33031631 (13191953) C Mariner-N5C_DR    DNA/TcMar            (5618)   2303    2209 2194032 *
   977   14.2  3.3 19.9  chr23             33031559 33031891 (13191693) C DNA2-7_DR         DNA                  (6956)   2694    2408 2194033 *
  2159    9.1  2.6  0.0  chr23             33031617 33031956 (13191628) + Mariner-N38_DR    DNA/TcMar-Tc1           199    547     (0) 2194034  
   278   19.9  3.7  7.6  chr23             33031862 33031897 (13191687) C MuDR-2_DR         DNA/MULE-MuDR        (8004)  15929   15844 2194035 *
   310   12.3  3.0  3.0  chr23             33031898 33031964 (13191620) + ENSPM-6_DR        DNA/CMC-EnSpm          2677   2743 (29873) 2194036 *
   315    6.7  0.0  2.2  chr23             33031922 33031967 (13191617) C hAT-N21B_DR       DNA/hAT-Ac            (553)    748     704 2194037  
   255   18.7  7.5  3.1  chr23             33031968 33032007 (13191577) C Helitron-N2_DR    RC/Helitron          (1478)    970     888 2194038  
   594   12.5  2.5  1.6  chr23             33032290 33032411 (13191173) C TC1DR2            DNA/TcMar-Tc1         (127)    749     627 2194039  
   514   24.4  1.5  6.4  chr23             33032467 33032511 (13191073) C EnSpm-N42_DR      DNA/CMC-EnSpm         (392)    860     547 2194040  
   525   30.9  1.4  0.0  chr23             33032514 33032795 (13190789) C Zisupton-6_DR     DNA/Zisupton        (13383)   8733    8448 2194041  
   353   23.3  1.7  1.1  chr23             33032655 33032828 (13190756) + DNA-X-5_DR        DNA/hAT                 994   1168    (53) 2194042 *
  2829    8.0 12.8  0.4  chr23             33032793 33033221 (13190363) + TC1DR3            DNA/TcMar-Tc1           744   1225     (0) 2194043  
   224   20.0  0.0  0.0  chr23             33033187 33033231 (13190353) C DNA8-26_DR        DNA                  (2990)   1540    1496 2194044 *
   327   28.0  0.0  5.4  chr23             33033985 33034101 (13189483) + HATN5A_DR         DNA/hAT-Ac              271    381  (1120) 2194045  
  3473   14.6 16.3  0.9  chr23             33034180 33034848 (13188736) + TDR13             DNA                       2    772     (0) 2194046  
   494   22.8  4.8  2.3  chr23             33034876 33035001 (13188583) + Harbinger-N19_DR  DNA/PIF-Harbinger       124    252   (371) 2194047 *
  4132    3.2 10.6  1.7  chr23             33035001 33035539 (13188045) C SINE3-1           SINE/5S-Deu-L2          (2)    588       2 2194048  
  1298    8.6  0.0  0.5  chr23             33035577 33035774 (13187810) + DNA8-12_DR        DNA                      28    224   (102) 2194049  
   462   17.1  0.0 11.9  chr23             33035833 33035945 (13187639) C hAT-N167B_DR      DNA/hAT-Charlie       (828)    745     645 2194050  
  3180   12.8 13.6  0.5  chr23             33035979 33036581 (13187003) + hAT-N45B_DR       DNA/hAT-Blackjack        27    824     (0) 2194051  
  1879   12.7  7.5  3.2  chr23             33036602 33036934 (13186650) C hAT-N167B_DR      DNA/hAT-Charlie      (1082)    491     145 2194050  
   891   20.1  7.0 17.5  chr23             33036944 33037300 (13186284) + TE-X-6B_DR        DNA/Crypton-A           157    481    (93) 2194052  
  2677    7.8  5.5  0.0  chr23             33037309 33037669 (13185915) C PROTOP1_DR        DNA/P                   (3)    381       1 2194053  
   552   16.8  0.0  0.0  chr23             33037670 33037764 (13185820) + TE-X-6B_DR        DNA/Crypton-A           480    574     (0) 2194054  
  1460    8.2  0.0  0.0  chr23             33038575 33038768 (13184816) + hAT-N66B_DR       DNA/hAT-Charlie           1    194     (1) 2194055  
   256   20.7  8.1  4.5  chr23             33038693 33038778 (13184806) C L1-60_DR          LINE/L1              (5310)    367     279 2194056 *
  1243    9.3  6.6  0.0  chr23             33039066 33039248 (13184336) + hAT-N66_DR        DNA/hAT-Charlie           1    195     (0) 2194057  
  8082    9.6  4.2  0.4  chr23             33039322 33040502 (13183082) + TC1DR3            DNA/TcMar-Tc1             1   1225     (0) 2194058  
   725   19.1 16.5  3.0  chr23             33041526 33041574 (13182010) C DNA8-10_DR        DNA/hAT-Ac           (1782)   2236    2064 2194059  
   963   19.7  2.9  1.4  chr23             33041575 33041602 (13181982) C Merlin-1_DR       DNA/Merlin           (1571)   8956    8748 2194060  
  1210    9.0  4.5  0.5  chr23             33041603 33041770 (13181814) C HE1_DR1           SINE/tRNA-V-RTE       (145)    257      83 2194061  
  1742   10.0  2.4  0.0  chr23             33041771 33042019 (13181565) C HATN8_DR          DNA/Zisupton            (0)    255       1 2194062  
   725   19.1 16.5  3.0  chr23             33041781 33041811 (13181773) C DNA8-10_DR        DNA/hAT-Ac           (1782)   2063    1946 2194059 *
   447   14.5  0.0  0.0  chr23             33042025 33042093 (13181491) + DNA7-N2_DR        DNA/hAT-hAT6           1634   1702   (312) 2194063  
   355   20.4  9.9  3.1  chr23             33042094 33042108 (13181476) C DNA8-17_DR        DNA/hAT-Tip100        (421)   1366    1296 2194064  
   250   28.0  1.7 17.1  chr23             33042113 33042522 (13181062) + Helitron-N5B_DR   RC/Helitron             931   1286   (361) 2194065  
  3370    9.6  1.0  0.8  chr23             33042586 33043068 (13180516) C hAT-N42_DR        DNA/hAT-Ac            (221)    492       9 2194066 *
  6504    8.5  0.7  1.4  chr23             33043067 33043970 (13179614) + TDR2              DNA/TcMar-Tc1            41    937     (0) 2194067  
   264   25.0  0.0  0.0  chr23             33045299 33045358 (13178226) C Kolobok-N10_DR    DNA/Kolobok           (206)    437     378 2194068  
   292   13.9  0.0  0.0  chr23             33045444 33045515 (13178069) + (TTCA)n           Simple_repeat             1     72     (0) 2194069  
  1295   11.4 22.0  0.0  chr23             33045630 33045902 (13177682) C Kolobok-N3_DR     DNA/Kolobok-T2?         (4)    366      34 2194070  
   239    9.8  2.0  0.0  chr23             33046122 33046223 (13177361) + (TAAA)n           Simple_repeat             1    104     (0) 2194071  
  1717   14.4  0.3 10.1  chr23             33046528 33046875 (13176709) + Harbinger-4N1B_DR DNA/PIF-Harbinger         1    317   (846) 2194072  
  2328    7.8  3.8  0.0  chr23             33046876 33047194 (13176390) C HarbingerN1_DR    DNA/PIF-Harbinger       (0)    650     320 2194073  
  2537   18.1  5.3  4.3  chr23             33047197 33047814 (13175770) C hAT-N65_DR        DNA/hAT-Ac              (2)    818     195 2194074  
   798   12.8  1.4  4.9  chr23             33047821 33047968 (13175616) C Gypsy148-LTRb_DR  LTR/Gypsy               (0)    665     523 2194075  
   469   12.2  0.0  0.0  chr23             33047977 33048050 (13175534) C hAT-N65_DR        DNA/hAT-Ac            (634)    186     113 2194074  
   423    3.2  0.0  6.3  chr23             33048051 33048117 (13175467) + DNA-2-30B_DR      DNA                       1     63   (350) 2194076  
  3114    5.2 12.3  1.0  chr23             33048125 33048572 (13175012) C SINE3-1a          SINE/5S-Deu-L2         (72)    498       1 2194077  
   727   14.9  6.4 13.7  chr23             33049536 33049549 (13174035) + Zisupton-7_DR     DNA/Zisupton           9695   9783  (7299) 2194078  
  1079   11.7  3.0  3.0  chr23             33049550 33049752 (13173832) C DNA11TA1_DR       DNA/CMC-EnSpm           (0)    203       1 2194079  
   727   14.9  6.4 13.7  chr23             33049753 33049769 (13173815) + Zisupton-7_DR     DNA/Zisupton           9784   9913  (7169) 2194078  
   267   13.2  2.3  0.0  chr23             33050655 33050723 (13172861) C ENSPM-6_DR        DNA/CMC-EnSpm       (29876)   2740    2699 2194080 *
  2212    6.2  0.3  1.3  chr23             33050712 33051023 (13172561) C Mariner-N38_DR    DNA/TcMar-Tc1         (110)    437     129 2194081  
   868   14.7 16.8  6.2  chr23             33050843 33051104 (13172480) C CryptonV-3_DR     DNA/Crypton-V       (22272)   1181     894 2194082 *
  1393   14.3 11.4  4.4  chr23             33051024 33051070 (13172514) C MuDR-2_DR         DNA/MULE-MuDR        (7721)  16212   15830 2194083  
  1318    6.6  1.6  3.8  chr23             33051220 33051409 (13172175) + TDR20             DNA/Merlin                1    186    (53) 2194084  
   594   25.4  4.2  3.1  chr23             33052766 33052956 (13170628) C DNA2-16_DR        DNA                  (9794)   8257    8065 2194085 *
  1031   11.9  0.7  0.0  chr23             33052829 33052979 (13170605) C HE1_DR1           SINE/tRNA-V-RTE       (245)    157       6 2194086  
   694   17.4  1.3  4.8  chr23             33052847 33052997 (13170587) + EnSpm-N48B_DR     DNA/CMC-EnSpm           936   1081  (5878) 2194087 *
  6148   10.3 19.5  0.7  chr23             33052990 33054034 (13169550) C EXPANDER1_DR      LINE/RTE-BovB           (0)   3365    2126 2194088  
   328   26.8  1.3 14.9  chr23             33054145 33054372 (13169212) C ERV1-N2-LTR_DR    LTR                   (501)    293      93 2194089  
   240   24.1 21.7  0.9  chr23             33054528 33054601 (13168983) + TDR19C            DNA/hAT-Charlie           8    100   (296) 2194090  
  6155    5.2  8.4  1.8  chr23             33054602 33055477 (13168107) + hAT-32N1_DR       DNA/hAT-Charlie           1    933     (0) 2194091  
   283   15.7  1.5  4.6  chr23             33055524 33055590 (13167994) C hAT-N22B_DR       DNA/hAT-Ac            (522)    857     793 2194092  
   312   15.8 41.3  0.6  chr23             33055592 33055712 (13167872) C Crypton-N1_DR     DNA/Crypton-A           (0)    484     315 2194093  
   794   13.3  1.5  0.7  chr23             33056196 33056210 (13167374) C Merlin-1_DR       DNA/Merlin           (8965)   1562    1547 2194094  
  1640    9.6 31.6  0.2  chr23             33056211 33056545 (13167039) C DNA-X-4_DR        DNA                     (0)   1245     806 2194095  
  1616   18.6 33.9  3.3  chr23             33056230 33056558 (13167026) + Merlin-2_DR       DNA/Merlin            10101  11085  (2836) 2194096 *
  2467   14.0  5.6  2.0  chr23             33056559 33057038 (13166546) C DNA-X-4_DR        DNA                   (736)    509      13 2194095  
  1616   18.6 33.9  3.3  chr23             33057039 33057072 (13166512) + Merlin-2_DR       DNA/Merlin            11086  11193  (2728) 2194096  
   985   13.4 21.1  0.4  chr23             33058412 33058643 (13164941) C ANGEL             DNA/Kolobok             (0)    309      30 2194097  
  4846    6.2 16.5  0.6  chr23             33058680 33059467 (13164117) C hAT-N74_DR        DNA/hAT-Ac              (0)   1494     582 2194098  
   356   20.8  6.9  0.0  chr23             33059513 33059584 (13164000) C SINE2-5_DR        SINE/tRNA-V-RTE        (75)    207     131 2194099  
   241   21.9  1.2 12.0  chr23             33059523 33059605 (13163979) C Helitron-2_DR     RC/Helitron          (3670)  23742   23668 2194100 *
   225   11.8  0.0  0.0  chr23             33059580 33059613 (13163971) C HarbingerN6_DR    DNA/PIF-Harbinger     (317)     76      43 2194101 *
   341   21.3  8.9  1.0  chr23             33059585 33059596 (13163988) + hAT-N138B_DR      DNA/hAT-Ac             1143   1213   (236) 2194102  
  3728   17.7 11.0  3.0  chr23             33060639 33061541 (13162043) C DNA-3-2_DR        DNA/PIF-Harbinger       (0)    973       1 2194103  
  1958   17.2  4.9  3.4  chr23             33061598 33061646 (13161938) C hAT-N137_DR       DNA/hAT-Ac            (844)   2727    2463 2194104  
  2269   11.7  0.6  0.3  chr23             33061647 33061980 (13161604) C HE1_DR1           SINE/tRNA-V-RTE        (58)    344      10 2194105  
   329   26.5  1.1 21.2  chr23             33061759 33062041 (13161543) + hAT5-N2B_DR       DNA/hAT-hAT5           1380   1615   (513) 2194106 *
  1958   17.2  4.9  3.4  chr23             33061981 33062005 (13161579) C hAT-N137_DR       DNA/hAT-Ac            (844)   2462    2314 2194104  
   482   14.8  0.0  7.4  chr23             33062319 33062420 (13161164) + EnSpm-N27B_DR     DNA/CMC-EnSpm             2     96    (77) 2194107  
  1733   16.8  2.0  1.0  chr23             33062457 33062762 (13160822) + TDR13B            DNA                      81    389   (374) 2194108  
   685   16.0 21.4  0.0  chr23             33062771 33062901 (13160683) + TDR13B            DNA                     595    753    (10) 2194109  
   351   14.3 10.0  0.0  chr23             33063220 33063289 (13160295) C EnSpm-N27B_DR     DNA/CMC-EnSpm          (96)     77       1 2194110  
   537    7.9  5.6  1.1  chr23             33063291 33063380 (13160204) + Kolobok-N5_DR     DNA/Kolobok-T2?         392    485     (0) 2194111  
  2313   10.2  6.3  0.2  chr23             33064743 33065124 (13158460) C DNA-1-7_DR        DNA/PIF-Harbinger       (1)   1437    1033 2194112  
  5190    1.6  2.6  0.0  chr23             33065152 33065761 (13157823) + L2-2_DRe          LINE/L2                3613   4238     (0) 2194113  
   208   25.4  7.7  2.9  chr23             33065652 33065781 (13157803) C DNA2-9_DR         DNA                  (2175)    526     391 2194114 *
  1498   14.7 17.9  6.8  chr23             33065765 33066339 (13157245) + Merlin-2_DR       DNA/Merlin             3620   4254  (9667) 2194115 *
  3192   11.3  0.8  1.2  chr23             33066038 33066521 (13157063) C DNA-1-7_DR        DNA/PIF-Harbinger     (956)    482       1 2194116  
   389   29.7  6.8  0.0  chr23             33066526 33066643 (13156941) C LTR-11_DR-LTR     LTR                    (67)    126       1 2194117  
   473   28.0  1.8  3.7  chr23             33066709 33066875 (13156709) C LTR-11_DR-LTR     LTR                    (29)    164       1 2194118  
   281   19.3  0.0  0.0  chr23             33066981 33067037 (13156547) + L2-5_DRe          LINE/L2                2156   2212    (15) 2194119  
  4673    7.9  8.6  1.0  chr23             33067058 33067833 (13155751) C LTR1_DR           LTR/Gypsy?             (13)    835       1 2194120  
   333   14.3  2.8  2.8  chr23             33067884 33067955 (13155629) C EnSpm-N27B_DR     DNA/CMC-EnSpm           (0)    173     102 2194121  
   247   14.6  0.0  0.0  chr23             33067939 33067979 (13155605) + EnSpm-N27B_DR     DNA/CMC-EnSpm           133    173     (0) 2194122 *
   238   12.8  0.0  2.6  chr23             33068040 33068079 (13155505) + Zisupton-6_DR     DNA/Zisupton           8934   8972 (13144) 2194123 *
   270   10.1  0.0  0.0  chr23             33068045 33068088 (13155496) C MuDR-2_DR         DNA/MULE-MuDR        (7595)  16338   16304 2194124 *
  3245    7.6  4.3  2.9  chr23             33068051 33068590 (13154994) + Mariner-N38_DR    DNA/TcMar-Tc1             1    547     (0) 2194125  
   294   13.2  2.3 21.9  chr23             33068516 33068602 (13154982) + hAT-N164_DR       DNA/hAT-Tip100         1293   1365   (675) 2194126 *
   258   29.8 19.8  0.0  chr23             33070019 33070139 (13153445) C LTR-11_DR-LTR     LTR                    (46)    147       3 2194127  
  2798   19.3  5.6  5.2  chr23             33070169 33071612 (13151972) + DNA-6-N8_DR       DNA                       1   2308     (0) 2194128  
   222   19.6  4.3  0.0  chr23             33071653 33071698 (13151886) C CryptonV-N3_DR    DNA/Crypton-V        (4927)  15736   15689 2194129  
   231   12.1  0.0  0.0  chr23             33071727 33071759 (13151825) C LTR-11_DR-I       LTR                    (10)     33       1 2194130  
  1211   19.1 14.1  2.0  chr23             33071849 33072211 (13151373) C Kolobok-N5_DR     DNA/Kolobok-T2?        (78)    407       2 2194131  
   750   10.1  3.4  0.0  chr23             33073633 33073751 (13149833) + SINE_DR1          SINE                    136    258     (0) 2194132  
   690    8.9  7.3 11.3  chr23             33074291 33074455 (13149129) + EnSpm-N16_DR      DNA/CMC-EnSpm             1    159    (43) 2194133  
  2283   11.8  0.3  0.0  chr23             33074473 33074795 (13148789) + Harbinger-N13_DR  DNA/PIF-Harbinger         1    324     (0) 2194134  
   210   17.1  0.0  0.0  chr23             33074769 33074803 (13148781) C hAT-5_DR          DNA/hAT-Charlie      (2274)    222     188 2194135 *
   207   12.9  0.0  0.0  chr23             33074797 33074827 (13148757) C EnSpm-N16_DR      DNA/CMC-EnSpm         (171)     31       1 2194136 *
 10268    8.0  7.8  0.8  chr23             33074960 33076437 (13147147) C TZF28B            DNA/TcMar-Tc1          (32)   1582       1 2194137  
  1313   17.2 13.2  0.5  chr23             33076450 33076835 (13146749) + TDR7              DNA                     107    541     (0) 2194138  
   243    5.7  2.9  0.0  chr23             33076805 33076839 (13146745) C DNA-N46_DR        DNA                    (74)    463     428 2194139 *
   211   15.0  2.5  0.0  chr23             33076807 33076846 (13146738) + Zisupton-3_DR     DNA/Zisupton           4150   4190  (3765) 2194140 *
  1823    7.0  0.0  0.0  chr23             33077249 33077490 (13146094) + TDR12             DNA                       1    242     (0) 2194141  
  1769   12.1  3.4  0.3  chr23             33077762 33078052 (13145532) + HE1_DR1           SINE/tRNA-V-RTE          95    394     (8) 2194142  
   515   17.3  7.7  1.3  chr23             33077934 33078108 (13145476) + Mariner-N5B_DR    DNA/TcMar              5143   5293  (4151) 2194143 *
   232   26.2  0.0  1.5  chr23             33078099 33078164 (13145420) + EnSpm-N47_DR      DNA/CMC-EnSpm?         2404   2468   (549) 2194144 *
  1114   19.4 13.0 19.1  chr23             33078201 33079222 (13144362) C hAT-N187_DR       DNA/hAT-Charlie         (0)   1177     208 2194145  
   326    9.7  1.8  8.5  chr23             33079129 33079241 (13144343) C EnSpm-6N1_DR      DNA/CMC-EnSpm        (8201)   1035     930 2194146 *
   326    7.6  1.1  3.2  chr23             33079149 33079243 (13144341) + CryptonV-N5_DR    DNA/Crypton-V          9159   9251 (15286) 2194147 *
  4096    8.7  2.5  2.8  chr23             33079159 33079844 (13143740) C Merlin-1_DR       DNA/Merlin           (8289)   2238    1555 2194148  
   755   14.0  1.4  6.9  chr23             33079766 33079980 (13143604) + hAT-25N1_DR       DNA/hAT-Charlie         802   1005     (0) 2194149 *
  1964   16.3  8.3  4.3  chr23             33080023 33080470 (13143114) C Copia-11B_DR-LTR  LTR/Gypsy?              (0)    468       4 2194150  
  1043   16.3  3.1  6.0  chr23             33080472 33080693 (13142891) + Copia-11B_DR-LTR  LTR/Gypsy?              253    468     (0) 2194151  
   452   23.8  1.6 15.4  chr23             33080694 33080731 (13142853) + EnSpm-N22_DR      DNA/CMC-EnSpm          1116   1124   (397) 2194152  
   439    8.3  0.0  0.0  chr23             33080693 33080776 (13142808) + (AATAG)n          Simple_repeat             2     85     (0) 2194153 *
   210   13.9  0.0  0.0  chr23             33081192 33081227 (13142357) + DNA2-10_DR        DNA                    2691   2726   (795) 2194154  
  2294    7.8 12.6  2.0  chr23             33081701 33082065 (13141519) C TC1DR3            DNA/TcMar-Tc1         (493)    732     330 2194155  
   830   14.1  0.0  0.8  chr23             33082063 33082191 (13141393) C TC1DR3            DNA/TcMar-Tc1        (1096)    129       2 2194155 *
   261   26.7  3.8  0.0  chr23             33082209 33082313 (13141271) C hAT-N133_DR       DNA/hAT-Ac            (314)    309     201 2194156  
   435   12.2  0.0  0.0  chr23             33083108 33083181 (13140403) + Kolobok-N16_DR    DNA/Kolobok?              3     76  (1166) 2194157  
  5917   11.2  9.9  4.1  chr23             33083182 33084283 (13139301) + Harbinger-4N1B_DR DNA/PIF-Harbinger         1   1163     (0) 2194158  
   615   15.8  5.7  7.1  chr23             33084297 33084453 (13139131) + Kolobok-N16_DR    DNA/Kolobok?             94    248   (994) 2194159  
   275   20.8  0.0  0.0  chr23             33084462 33084514 (13139070) + Kolobok-N16_DR    DNA/Kolobok?            483    535   (707) 2194160 *
   456   23.6  1.8  0.0  chr23             33084511 33084620 (13138964) C Harbinger-N23_DR  DNA/PIF-Harbinger     (241)    196      85 2194161  
  3183   14.7 10.4  3.6  chr23             33084988 33085935 (13137649) + LOOPERN6B_DR      DNA/Kolobok-T2?           1    918   (433) 2194162  
  6790    1.6 10.7  0.0  chr23             33085937 33086758 (13136826) + hAT-N163C_DR      DNA/hAT-Charlie           1    910     (0) 2194163  
   214    7.7  2.4  5.0  chr23             33086723 33086763 (13136821) C TDR19             DNA/hAT-Charlie       (168)    237     198 2194164 *
   677    8.4  4.4  6.2  chr23             33086759 33086872 (13136712) + LOOPERN6B_DR      DNA/Kolobok-T2?         685    796     (0) 2194165  
   578   15.4 13.0  0.0  chr23             33087728 33087850 (13135734) C TC1DR3            DNA/TcMar-Tc1         (162)   1063     925 2194166  
   248    9.5  0.0  2.4  chr23             33087853 33087895 (13135689) + DNA-N23_DR        DNA                       1     42   (356) 2194167  
  1870   13.6  3.0  0.0  chr23             33087897 33088191 (13135393) + TDR13             DNA                     469    772     (0) 2194168  
   232    6.9  0.0  0.0  chr23             33088209 33088237 (13135347) + Harbinger-4N1B_DR DNA/PIF-Harbinger        20     48  (1115) 2194169  
  4922   14.5  3.3  5.2  chr23             33088248 33089234 (13134350) + Harbinger-4N1B_DR DNA/PIF-Harbinger       193   1162     (1) 2194170  
   734   21.1  0.0  0.0  chr23             33089115 33089256 (13134328) C DNA2-14_DR        DNA                  (1886)   5736    5595 2194171 *
   339   15.5  1.7  0.0  chr23             33090310 33090367 (13133217) C DNA-8-7_DR        DNA/hAT                 (0)   1049     991 2194172 *
  2730    9.0  3.3  1.5  chr23             33090329 33090780 (13132804) + Mariner-N38_DR    DNA/TcMar-Tc1            48    507    (40) 2194173  
  4566   12.1 10.3  2.4  chr23             33090800 33091664 (13131920) C DNA-8-7_DR        DNA/hAT               (117)    932       1 2194172  
   465   10.8  6.0  2.9  chr23             33091780 33091912 (13131672) C P-1_DR            DNA/P                (2550)   7418    7282 2194174 *
   529   10.5  3.5  0.8  chr23             33091823 33091915 (13131669) C hAT-N131_DR       DNA/hAT-Ac           (1789)    275     180 2194175  
  1812   19.1  3.4  3.4  chr23             33091916 33092382 (13131202) C Copia-12B_DR-LTR  LTR/Gypsy?              (0)    467       1 2194176  
   208    9.5  0.0 12.7  chr23             33092452 33092584 (13131000) C DNA-6-N2_DR       DNA                   (750)   4306    4189 2194177 *
   287    5.8  0.9  0.9  chr23             33092498 33092602 (13130982) + (TTA)n            Simple_repeat             2    106     (0) 2194178  
   262   12.8  2.2  3.4  chr23             33092541 33092629 (13130955) C hAT-N177C_DR      DNA/hAT-Tip100       (1278)    454     367 2194179 *
   319   27.1  1.8  1.8  chr23             33093745 33093757 (13129827) + TE-X-13_DR        Unknown                1149   1257  (1168) 2194180  
   457   18.1  1.0  2.1  chr23             33093758 33093853 (13129731) C ANGEL             DNA/Kolobok            (53)    256     162 2194181  
   339   25.2  1.8  1.8  chr23             33093760 33093872 (13129712) + Dada-U1A_DR       DNA/Dada               5682   5794  (5185) 2194182 *
   428   18.9  0.0  3.3  chr23             33093780 33093872 (13129712) + ANGEL             DNA/Kolobok              75    164   (145) 2194183  
   333   23.6  1.4  7.7  chr23             33093873 33093916 (13129668) C IS3EU-1_DR        DNA/IS3EU            (4602)   4101    3973 2194184  
   381    7.3  0.0  0.0  chr23             33094062 33094116 (13129468) + Mariner-N23_DRe   DNA/TcMar-ISRm11          1     55   (976) 2194185  
  6471    3.3  2.9  4.7  chr23             33094117 33095006 (13128578) C Mariner-N23_DRe   DNA/TcMar-ISRm11      (156)    875       1 2194186  
  1414   11.2  6.7  4.6  chr23             33095037 33095335 (13128249) C DNAX-18_DR        DNA/Merlin             (55)    703     399 2194187  
  5671    8.1 12.5  0.2  chr23             33095336 33096253 (13127331) C Mariner-N23_DRe   DNA/TcMar-ISRm11        (0)   1031       1 2194188  
   235   22.2  1.9  8.2  chr23             33096175 33096277 (13127307) C SAT-26_DR         Satellite             (307)   3576    3480 2194189 *
   994   13.6  5.8 10.3  chr23             33096281 33096574 (13127010) C DNAX-18_DR        DNA/Merlin            (365)    393     112 2194187  
   393   25.0  0.7  1.4  chr23             33097293 33097434 (13126150) + (TCCA)n           Simple_repeat             1    141     (0) 2194190  
   324   25.9  0.0  1.1  chr23             33097362 33097451 (13126133) C Polinton-4_DR     DNA/Maverick         (7592)  12695   12607 2194191 *
   222   25.4  2.3  5.9  chr23             33097419 33097506 (13126078) + Polinton-4_DR     DNA/Maverick          12615  12699  (7588) 2194191 *
   882   24.1  0.6 11.6  chr23             33097434 33097477 (13126107) + (TGGA)n           Simple_repeat             1     45   (956) 2194192  
   226   23.5  0.0  9.6  chr23             33097478 33097637 (13125947) + Polinton-4_DR     DNA/Maverick          12551  12696  (7591) 2194193  
   882   24.1  0.6 11.6  chr23             33097638 33098559 (13125025) + (TGGA)n           Simple_repeat            46   1001     (0) 2194192  
   207   24.7  3.9  6.6  chr23             33099072 33099149 (13124435) + Helitron-2_DR     RC/Helitron           11527  11602 (15810) 2194194  
  2238   17.0  5.3  2.4  chr23             33099657 33100107 (13123477) + TDR13             DNA                      12    475   (297) 2194195  
  3006   10.0  4.8  0.6  chr23             33100108 33100609 (13122975) + hAT-N155B_DR      DNA/hAT-Tip100            1    523     (0) 2194196  
   285   23.7 10.5  0.0  chr23             33100615 33100690 (13122894) + DNA9-3_DR         DNA/MULE-MuDR?         5605   5688  (5691) 2194197 *
  1517   13.5  2.1  0.0  chr23             33100625 33100861 (13122723) + TDR13             DNA                     531    772     (0) 2194198  
   343   23.5  1.0  0.0  chr23             33100896 33100993 (13122591) + ASAT_CY           Satellite                84    182    (80) 2194199  
  1061   14.7 23.7  1.6  chr23             33101165 33101413 (13122171) + Kolobok-N5_DR     DNA/Kolobok-T2?           1    303   (182) 2194200  
   373   11.3  0.0  0.0  chr23             33101426 33101478 (13122106) C DNA13TA1_DR       DNA/TcMar-Tc1           (1)    317     265 2194201 *
  1420   11.0  2.0  0.0  chr23             33101468 33101667 (13121917) C TDR19C            DNA/hAT-Charlie       (192)    204       1 2194202  
  1451   15.4  0.0  0.8  chr23             33101677 33101925 (13121659) C DNA13TA1_DR       DNA/TcMar-Tc1          (71)    247       1 2194201  
  1057    7.0  7.7  0.0  chr23             33101927 33102082 (13121502) + Kolobok-N5_DR     DNA/Kolobok-T2?         318    485     (0) 2194203  
   395   22.5  2.5  7.5  chr23             33103567 33103578 (13120006) C DNA2-16_DR        DNA                  (4337)  13714   13679 2194204  
   558   13.4  6.4  4.2  chr23             33103579 33103718 (13119866) + HATN13_DR         DNA/hAT-Ac              864   1006   (113) 2194205  
   395   22.5  2.5  7.5  chr23             33103719 33103763 (13119821) C DNA2-16_DR        DNA                  (4337)  13678   13527 2194204  
   309   11.3  5.6  1.3  chr23             33103785 33103856 (13119728) + CryptonV-N4_DR    DNA/Crypton-V          3765   3839  (9654) 2194206  
   295    7.0  5.3  0.0  chr23             33103806 33103862 (13119722) C Merlin-1_DR       DNA/Merlin           (8276)   2251    2192 2194207 *
   296    3.9  1.9  0.0  chr23             33103812 33103863 (13119721) C L1-132_DR         LINE/L1               (533)   4053    4001 2194208  
   288   13.8 10.0  0.0  chr23             33103857 33103895 (13119689) + EnSpm-N42_DR      DNA/CMC-EnSpm           770    857   (395) 2194209 *
   258   21.0  3.1  1.0  chr23             33103938 33104033 (13119551) + DNA8-26_DR        DNA                    1443   1540  (2990) 2194210 *
   458   18.9  3.5  2.6  chr23             33103959 33103998 (13119586) C Merlin-2_DR       DNA/Merlin           (8979)   4942    4902 2194211  
  7580    8.0 10.8  1.8  chr23             33103999 33105123 (13118461) C TC1DR3            DNA/TcMar-Tc1           (0)   1225       2 2194212  
  1034   16.6  8.1  4.7  chr23             33105154 33105462 (13118122) C DNAX-16_DR        DNA                    (14)    409      91 2194213 *
  3629    8.4  5.7  0.5  chr23             33105462 33105989 (13117595) + TDR2              DNA/TcMar-Tc1           383    937     (0) 2194214  
   317   11.1  0.0  3.7  chr23             33107572 33107627 (13115957) + DNAX-16_DR        DNA                       1     54   (369) 2194215  
  2442   10.2  1.3  2.7  chr23             33107655 33108027 (13115557) C TDR2              DNA/TcMar-Tc1         (553)    384      17 2194216  
  8402    7.6  0.8  3.4  chr23             33108189 33109449 (13114135) C TDR1              DNA/TcMar-Tc1           (7)   1229       1 2194217  
  5833   11.0  3.2  0.8  chr23             33110363 33111276 (13112308) + TDR2              DNA/TcMar-Tc1             2    937     (0) 2194218  
   216    9.4  0.0  0.0  chr23             33111388 33111419 (13112165) + EnSpm-17_DR       DNA/CMC-EnSpm          2706   2737  (6539) 2194219  
   505   26.5  5.5  2.4  chr23             33111420 33111620 (13111964) + ANGEL             DNA/Kolobok             102    308     (1) 2194220  
   456   15.7  7.5  4.4  chr23             33111858 33111990 (13111594) C EnSpm-N26B_DR     DNA/CMC-EnSpm          (79)    142       6 2194221  
   204   17.8 11.1  0.0  chr23             33113418 33113462 (13110122) C Helitron-5_DR     RC/Helitron          (4136)   3946    3897 2194222  
   281   16.7  0.0  0.0  chr23             33113571 33113618 (13109966) + hAT-N21B_DR       DNA/hAT-Ac              700    747   (554) 2194223 *
  1606   11.6 10.6  0.8  chr23             33113586 33113906 (13109678) C Mariner-N38_DR    DNA/TcMar-Tc1           (0)    547     196 2194224  
   254    9.8  3.3  2.6  chr23             33113917 33113987 (13109597) C Harbinger-4N1B_DR DNA/PIF-Harbinger     (306)    900     813 2194225 *
   892   10.3  0.7  0.7  chr23             33113952 33114097 (13109487) + Harbinger-4N1B_DR DNA/PIF-Harbinger       641    786   (377) 2194226 *
  3288   11.9 11.7  1.1  chr23             33114080 33114675 (13108909) C Harbinger-4N1B_DR DNA/PIF-Harbinger     (504)    659       1 2194225  
  2464   10.3  1.4  0.6  chr23             33114816 33115175 (13108409) C SINE2-4_DR        SINE/tRNA-V-RTE         (3)    368       6 2194227  
   539   19.0  3.4 10.9  chr23             33115024 33115200 (13108384) C DNAX-23_DR        DNA                  (2376)   9425    9261 2194228 *
   318   29.8  5.5  5.0  chr23             33115475 33115777 (13107807) C L2-11_DRe         LINE/L2              (1235)    742     637 2194229 *
   319   25.8  3.8  4.8  chr23             33115765 33115776 (13107808) + DNA9-3_DR         DNA/MULE-MuDR?         5090   5194  (6185) 2194230  
   638    8.6  1.1  1.1  chr23             33115777 33115870 (13107714) + TDR13             DNA                       1     94   (678) 2194231 *
  2531   10.8  2.9 12.1  chr23             33115869 33116382 (13107202) + Rex1-53_DR        LINE/Rex-Babar         1583   2054     (9) 2194232  
  3572   12.8  3.6 13.0  chr23             33116386 33117130 (13106454) + TDR13             DNA                      90    772     (0) 2194233  
   358    6.5  0.0  0.0  chr23             33117271 33117316 (13106268) + hAT-N127_DR       DNA/hAT-Charlie        5807   5852  (4464) 2194234  
   313   18.8  0.0  3.1  chr23             33117305 33117316 (13106268) + hAT-N117_DR       DNA/hAT-Tip100          558    567  (2090) 2194235 *
  3173    6.6  0.0  0.0  chr23             33117317 33117709 (13105875) + HarbingerN6_DR    DNA/PIF-Harbinger         1    393     (0) 2194236  
  1288    5.1  0.0  0.0  chr23             33117710 33117864 (13105720) C hAT-N127_DR       DNA/hAT-Charlie      (4349)   5967    5813 2194237  
  2111   12.9 12.4  0.2  chr23             33119015 33119332 (13104252) + SINE3-1a          SINE/5S-Deu-L2            1    361   (209) 2194238  
  3939    6.2  0.2  0.6  chr23             33119333 33119867 (13103717) + LTR3_DR           LTR/Gypsy                 1    533   (251) 2194239  
   355    4.8  0.0  0.0  chr23             33119874 33119914 (13103670) + LTR3_DR           LTR/Gypsy               695    735    (49) 2194239  
  1865    9.7  4.0  9.0  chr23             33119915 33120310 (13103274) + Gypsy-115-LTR_DR  LTR/Gypsy                 1    378     (0) 2194240  
   422    0.0  1.9  0.0  chr23             33120311 33120363 (13103221) + LTR3_DR           LTR/Gypsy               731    784     (0) 2194239  
  1079   12.7  9.9  2.3  chr23             33120364 33120547 (13103037) + SINE3-1a          SINE/5S-Deu-L2          358    556    (14) 2194241  
   356    4.0  0.0  1.1  chr23             33121378 33121512 (13102072) + (TTAAA)n          Simple_repeat             1    133     (0) 2194242  
  1086    7.2  0.7  0.0  chr23             33122159 33122297 (13101287) C DNA-2-2_DR        DNA                   (267)    140       1 2194243  
  3717   14.4 23.9  1.2  chr23             33122469 33123325 (13100259) + LOOPERN3B_DR      DNA/Kolobok-T2            1   1049     (0) 2194244  
  3293   11.8 21.1  0.3  chr23             33123489 33124127 (13099457) C TDR13             DNA                     (0)    772       1 2194245  
   272   30.7  2.9  1.0  chr23             33124038 33124139 (13099445) + DNA9-3_DR         DNA/MULE-MuDR?         5688   5791  (5588) 2194246 *
  1941   13.8  2.8  2.5  chr23             33125690 33126047 (13097537) + HarbingerN7_DR    DNA/PIF-Harbinger        34    392    (86) 2194247  
   347   24.4  1.5  2.3  chr23             33126219 33126352 (13097232) C L1-56_DR          LINE/L1                 (9)   4973    4841 2194248  
   296   29.1  0.7  8.8  chr23             33126222 33126368 (13097216) + EnSpm-N48B_DR     DNA/CMC-EnSpm          5172   5307  (1652) 2194249 *
  2803   13.9  5.7  2.5  chr23             33126264 33126839 (13096745) C Helitron-N2_DR    RC/Helitron           (881)   1582     989 2194250  
  2692   14.2 11.2  2.5  chr23             33126297 33126932 (13096652) + Merlin-1_DR       DNA/Merlin             1550   2239  (8288) 2194251 *
   673   12.2  1.7  6.9  chr23             33126805 33126838 (13096746) C EnSpm-N42_DR      DNA/CMC-EnSpm        (8210)   1026     682 2194252 *
   840   15.2  0.7 22.4  chr23             33126839 33126849 (13096735) C Zisupton-6_DR     DNA/Zisupton        (13454)   8662    8636 2194253  
  1054   16.1  8.5  0.0  chr23             33126850 33127048 (13096536) C Merlin-1_DR       DNA/Merlin           (8898)   1629    1414 2194254  
   462   10.1  3.1  8.4  chr23             33127046 33127207 (13096377) + Harbinger-N17_DR  DNA/PIF-Harbinger       330    483  (1162) 2194255 *
   840   15.2  0.7 22.4  chr23             33127049 33127126 (13096458) C Zisupton-6_DR     DNA/Zisupton        (13454)   8635    8426 2194253  
   673   12.2  1.7  6.9  chr23             33127127 33127137 (13096447) C EnSpm-N42_DR      DNA/CMC-EnSpm        (8210)    681     547 2194252  
   264   13.2 12.8  2.9  chr23             33127364 33127457 (13096127) + Tx1-34_DR         LINE/L1-Tx1            5350   5452     (0) 2194256 *
   308   10.0  0.0  0.0  chr23             33127395 33127454 (13096130) + Helitron-N3_DR    RC/Helitron            2714   2773   (243) 2194257 *
   526    5.5  0.0  0.0  chr23             33127413 33127503 (13096081) + DNA9-3_DR         DNA/MULE-MuDR?         9388   9478  (1901) 2194258  
   245   22.0 13.9  0.9  chr23             33127455 33127494 (13096090) C EnSpm-9_DR        DNA/CMC-EnSpm        (7759)    860     748 2194259 *
   239   22.1  3.5  1.1  chr23             33127467 33127553 (13096031) C DNA8-25_DR        DNA                  (3302)    665     577 2194260 *
   222   18.4  0.9  0.0  chr23             33127504 33127518 (13096066) + Harbinger-N17_DR  DNA/PIF-Harbinger       523    629  (1016) 2194261 *
   687   16.3  1.2  6.8  chr23             33128639 33128809 (13094775) C DNA11TA1_DR       DNA/CMC-EnSpm          (14)    189      28 2194262  
   340    7.0  0.0  0.0  chr23             33128892 33128934 (13094650) C TZF28B            DNA/TcMar-Tc1           (1)   1613    1571 2194263 *
   516    4.7  0.0  0.0  chr23             33128934 33128997 (13094587) C TZF28B            DNA/TcMar-Tc1         (720)    894     831 2194264 *
  2074   15.4 11.6  1.1  chr23             33128993 33129406 (13094178) C DNA-1-7_DR        DNA/PIF-Harbinger     (981)    457       1 2194265  
   200   17.5  2.5  0.0  chr23             33129457 33129496 (13094088) + CryptonV-1_DR     DNA/Crypton-V         14571  14611  (3262) 2194266  
   205   20.3  1.7  1.7  chr23             33130705 33130764 (13092820) C DNA8-10_DR        DNA/hAT-Ac           (3553)    465     406 2194267 *
   881   17.4  3.8  1.2  chr23             33130755 33130802 (13092782) C hAT-N202_DR       DNA/hAT-Tip100       (1322)    563     320 2194268  
  1209    7.4  2.6  0.0  chr23             33130803 33130992 (13092592) C Mariner-N38_DR    DNA/TcMar-Tc1           (0)    547     353 2194269  
  1951    3.2  2.0  0.0  chr23             33131147 33131393 (13092191) + L2-2_DRe          LINE/L2                3987   4238     (0) 2194270  
   243    9.8  0.0  9.8  chr23             33131394 33131438 (13092146) + ENSPM-6_DR        DNA/CMC-EnSpm          2517   2557 (30059) 2194271 *
  1873   12.3  0.3  0.0  chr23             33131403 33131703 (13091881) C Mariner-N38_DR    DNA/TcMar-Tc1         (245)    302       1 2194269  
   224   20.0  3.4 15.1  chr23             33131604 33131666 (13091918) + Merlin-1_DR       DNA/Merlin             5128   5221  (5306) 2194272 *
   278    5.1  5.1  0.0  chr23             33131670 33131708 (13091876) C hAT-N164_DR       DNA/hAT-Tip100       (1171)    869     829 2194273 *
   293    0.0  0.0  0.0  chr23             33131675 33131707 (13091877) + Helitron-N2_DR    RC/Helitron            1446   1478   (985) 2194274  
   221   17.7  0.0  8.8  chr23             33131708 33131735 (13091849) C CryptonV-3_DR     DNA/Crypton-V       (22484)    968     913 2194275  
   568   29.1  2.2  2.2  chr23             33132038 33132220 (13091364) + DIRS-9C_DR        LTR/Ngaro              6989   7171   (213) 2194276 *
  2256    8.2  1.3  0.7  chr23             33132062 33132366 (13091218) + SINE2-4_DR        SINE/tRNA-V-RTE           6    312    (59) 2194277  
  6585    9.7  6.6  0.0  chr23             33133094 33134046 (13089538) + TC1DR3            DNA/TcMar-Tc1           210   1225     (0) 2194278  
   225   17.5  0.0  0.0  chr23             33134012 33134051 (13089533) C DNA8-26_DR        DNA                  (2990)   1540    1501 2194279 *
  4733    5.5  0.0  0.3  chr23             33134209 33134807 (13088777) + EXPANDER1_DR      LINE/RTE-BovB          2706   3302    (63) 2194280  
   222   20.0  0.0 12.1  chr23             33135690 33135719 (13087865) + hAT-N31_DR        DNA/hAT-Ac               21     86  (1376) 2194281  
   224   20.4  0.0  0.0  chr23             33135720 33135763 (13087821) C DNA-8-22_DR       DNA/hAT-Ac             (40)   1394    1351 2194282  
  2984    8.6  3.7  1.0  chr23             33135821 33136311 (13087273) C hAT-N198_DR       DNA/hAT-Charlie        (75)   1324     821 2194283  
   963   20.4  9.1  1.5  chr23             33136033 33136351 (13087233) C hAT5-N2_DR        DNA/hAT-hAT5         (1043)   1542    1200 2194284 *
   403    6.7  0.0  5.0  chr23             33136309 33136371 (13087213) C hAT-N198_DR       DNA/hAT-Charlie       (739)    660     601 2194283 *
  2043    7.2  6.2  0.3  chr23             33136370 33136660 (13086924) + DIRS-N2_DR        LTR/Ngaro              3789   4096  (1933) 2194285  
   849    8.3  1.6  0.0  chr23             33136663 33136783 (13086801) C hAT-N21B_DR       DNA/hAT-Ac           (1176)    125       3 2194286  
  1237   14.8  0.5  0.5  chr23             33136843 33137053 (13086531) C hAT-N152_DR       DNA/hAT-Blackjack     (107)    223      13 2194287  
   439   17.6  0.7 20.0  chr23             33136925 33137073 (13086511) C hAT-N59B_DR       DNA/hAT-Tip100        (519)    331     207 2194288 *
   447   16.2 14.1  0.0  chr23             33137061 33137159 (13086425) C Kolobok-N6_DR     DNA/Kolobok-T2?       (261)    206      94 2194289  
  1857   12.6 20.2  1.8  chr23             33137238 33137609 (13085975) + DNA-X-2B_DR       DNA                       1    439     (0) 2194290  
   514   10.6  1.1  6.8  chr23             33137635 33137736 (13085848) C Gypsy152B-LTR_DR  LTR/Gypsy             (827)    133      17 2194291  
   307   15.8  1.0  1.0  chr23             33137651 33137746 (13085838) + hAT-30N1_DR       DNA/hAT-Ac             1358   1453   (580) 2194292 *
   935   16.8  2.3  0.0  chr23             33138030 33138202 (13085382) C DNA8-25_DR        DNA                  (1778)   2189    2013 2194293 *
  1902   11.6  4.2  0.7  chr23             33138055 33138341 (13085243) C SINE2-4_DR        SINE/tRNA-V-RTE        (10)    361      65 2194294  
   490   23.4  5.5  3.0  chr23             33138231 33138358 (13085226) C MuDR-2_DR         DNA/MULE-MuDR        (9019)  14914   14784 2194295 *
   271   18.4  0.0  7.0  chr23             33138948 33139023 (13084561) C Mariner-N31_DR    DNA/TcMar-Tc1          (51)    489     419 2194296  
   568   10.8 10.0  1.3  chr23             33139037 33139176 (13084408) C DNA-8-21_DR       DNA/hAT-Ac            (468)    816     665 2194297  
  1773   10.8  2.3  0.0  chr23             33139178 33139437 (13084147) C TDR22             DNA                   (989)    266       1 2194298  
  2024   15.4  0.9  1.8  chr23             33139440 33139769 (13083815) C Harbinger-8N2_DR  DNA/PIF-Harbinger     (200)    348      22 2194299  
   927   18.2  5.8  7.5  chr23             33139719 33139961 (13083623) C DNA-8-21_DR       DNA/hAT-Ac            (935)    349     111 2194297 *
  1499   11.4  3.3  0.5  chr23             33139960 33140249 (13083335) + DIRS-7_DR         LTR/Ngaro              5030   5269   (124) 2194300  
   628   17.9  0.0  0.0  chr23             33140249 33140360 (13083224) C DNA-8-21_DR       DNA/hAT-Ac           (1172)    112       1 2194297 *
   211   17.3  1.9  3.8  chr23             33140361 33140407 (13083177) C EnSpm-17_DR       DNA/CMC-EnSpm        (6525)   2751    2706 2194301  
  1654   19.5  7.8  2.0  chr23             33140408 33140841 (13082743) C Kolobok-N13_DR    DNA                     (0)    459       1 2194302  
   524   15.8 23.2  6.0  chr23             33141075 33141363 (13082221) C REX1-5_DR         LINE/Rex-Babar          (3)   2656    2321 2194303  
   225   11.9  0.0  0.0  chr23             33142236 33142277 (13081307) + L2-1B_DR          LINE/L2                 840    881   (127) 2194304  
  1590    9.7 15.7  0.5  chr23             33142298 33142628 (13080956) + hAT-N177B_DR      DNA/hAT-Tip100           48    428   (536) 2194305  
   478   19.6  0.0  0.0  chr23             33142695 33142791 (13080793) + L2-1B_DR          LINE/L2                 912   1008     (0) 2194304  
   257   12.2  4.0  1.6  chr23             33143040 33143164 (13080420) + DNA-1-7_DR        DNA/PIF-Harbinger       658    785   (653) 2194306 *
   312    2.4  0.0  0.0  chr23             33143071 33143153 (13080431) + (TAA)n            Simple_repeat             2     84     (0) 2194307  
   299   11.8  0.0  8.2  chr23             33143105 33143196 (13080388) + ERV1-N7-I_DR      LTR/ERV1               5351   5435  (3133) 2194308 *
  2596   12.1 16.9  0.9  chr23             33143134 33143625 (13079959) C SINE3-1a          SINE/5S-Deu-L2          (0)    570       1 2194309  
   285   10.5  2.8  0.9  chr23             33143154 33143172 (13080412) C DNA-6-N2_DR       DNA                  (4181)    871     768 2194310 *
   385   18.0 11.9  0.9  chr23             33143894 33143994 (13079590) C ZFERV-2N2-I_DR    LTR/ERV1             (1526)   5921    5810 2194311 *
   616   13.2  0.3  7.2  chr23             33143909 33144042 (13079542) C SINE2-5_DR        SINE/tRNA-V-RTE         (0)    394     197 2194312  
  1470   20.5  6.5  2.8  chr23             33144082 33144116 (13079468) C EnSpm-N10_DR      DNA/CMC-EnSpm        (5540)   3768    3473 2194313  
  1974   14.4  9.4  0.0  chr23             33144117 33144457 (13079127) C HE1_DR1           SINE/tRNA-V-RTE        (28)    374       2 2194314  
   489    8.7  0.9  4.2  chr23             33145101 33145232 (13078352) + Helitron-N3B_DR   RC/Helitron            5065   5142  (1462) 2194315  
   265   24.0  0.5 14.4  chr23             33145114 33145131 (13078453) + Zisupton-6_DR     DNA/Zisupton           8360   8391 (13725) 2194316 *
   489   13.7  2.1  0.0  chr23             33145138 33145232 (13078352) + hAT-2_DR          DNA/hAT-Charlie        2328   2424   (112) 2194317 *
  1467   14.4  2.7 14.8  chr23             33145151 33145538 (13078046) + EnSpm-N13_DR      DNA/CMC-EnSpm         19251  19608  (2541) 2194318  
   375   14.2  8.8  0.0  chr23             33145233 33145244 (13078340) + Dada-tL_DR        DNA/Dada               4710   4799  (5608) 2194319 *
   265   24.0  0.5 14.4  chr23             33145245 33145327 (13078257) + Zisupton-6_DR     DNA/Zisupton           8392   8547 (13569) 2194316  
  2231    6.5  4.8  0.0  chr23             33145539 33145874 (13077710) + Mariner-N38_DR    DNA/TcMar-Tc1           196    547     (0) 2194320  
  1467   14.4  2.7 14.8  chr23             33145875 33145896 (13077688) + EnSpm-N13_DR      DNA/CMC-EnSpm         19609  19630  (2519) 2194318  
  1062   15.6  5.3  0.5  chr23             33146599 33146804 (13076780) C EnSpm-N8_DR       DNA/CMC-EnSpm           (0)    662     447 2194321  
   731    7.1 13.3  1.4  chr23             33146853 33146980 (13076604) C EnSpm-N8_DR       DNA/CMC-EnSpm         (448)    214      72 2194321  
   946   21.9 14.3  1.7  chr23             33147148 33147468 (13076116) C Kolobok-N3_DR     DNA/Kolobok-T2?         (9)    361       1 2194322  
  2569   10.2  4.6  2.9  chr23             33147686 33148099 (13075485) + DNA-3-6_DR        DNA/Zator?                1    421   (164) 2194323  
   336   17.1  4.9  0.0  chr23             33148120 33148201 (13075383) C EnSpm-N4B_DR      DNA/CMC-EnSpm?         (22)    198     113 2194324  
  8953    7.0  9.0  1.2  chr23             33148207 33149556 (13074028) + hAT-N74_DR        DNA/hAT-Ac               42   1494     (0) 2194325  
   368   18.5  0.0  1.2  chr23             33149557 33149637 (13073947) C EnSpm-N4B_DR      DNA/CMC-EnSpm?         (99)    121      42 2194324  
  1423    6.1  7.6  0.0  chr23             33150711 33150908 (13072676) + L1-84_DR          LINE/L1                3547   3759  (1984) 2194326  
  3860    7.5  1.2  3.8  chr23             33150910 33151475 (13072109) + DIRS-N2_DR        LTR/Ngaro              3787   4338  (1691) 2194327 *
  7124    3.3  0.0 14.9  chr23             33151094 33152218 (13071366) + hAT-N36C_DR       DNA/hAT                 247   1225   (692) 2194328  
  1073    8.2  0.6  0.0  chr23             33152193 33152350 (13071234) + DIRS-N2_DR        LTR/Ngaro              4332   4490  (1539) 2194327 *
  3868    7.8  0.0  0.0  chr23             33152344 33152857 (13070727) + L1-84_DR          LINE/L1                3761   4274  (1469) 2194326  
  1239   17.6  3.8  3.3  chr23             33152857 33153274 (13070310) + L1-84_DR          LINE/L1                5317   5736     (7) 2194329 *
   745   24.6  1.2  0.9  chr23             33153362 33153592 (13069992) + TDR13D            DNA                       1    230   (450) 2194330  
   338   20.3  0.0  0.0  chr23             33153594 33153657 (13069927) + SAT-18_DR         Satellite               648    711  (2754) 2194331  
   341   16.7  0.0  0.0  chr23             33153746 33153799 (13069785) + piggyBac-N19_DR   DNA/PiggyBac?             3     56   (103) 2194332  
  1197   13.7  2.6  0.0  chr23             33153801 33153990 (13069594) + DNA-TTAA-2_DR     DNA                       1    195   (474) 2194333  
   258   17.3  0.0  0.0  chr23             33153985 33154036 (13069548) + DNA-TTAA-2_DR     DNA                     601    652    (17) 2194334 *
  4863    9.4 16.2  0.4  chr23             33154402 33155210 (13068374) C TDR2              DNA/TcMar-Tc1           (1)    936       1 2194335  
  1953   15.5  1.9  0.0  chr23             33155821 33156142 (13067442) + HE1_DR1           SINE/tRNA-V-RTE          47    374    (28) 2194336  
  1075   24.2  2.8  6.5  chr23             33155870 33156222 (13067362) C DNAX-23_DR        DNA                  (2082)   9719    9379 2194337 *
   376   19.8  0.0  1.2  chr23             33156325 33156398 (13067186) + L1-56_DR          LINE/L1                4620   4692   (290) 2194338  
  1251    7.3 14.6  0.0  chr23             33156399 33156603 (13066981) + TDR12             DNA                       1    235     (7) 2194339  
  3054   12.5  7.6  4.8  chr23             33156606 33157260 (13066324) + DNA-8-22_DR       DNA/hAT-Ac              713   1385    (49) 2194340  
   228   15.6  4.6  1.5  chr23             33157285 33157349 (13066235) C ENSPM-6_DR        DNA/CMC-EnSpm       (18803)  13813   13747 2194341 *
  1736    7.0  0.0  0.4  chr23             33157296 33157539 (13066045) + Mariner-N38_DR    DNA/TcMar-Tc1           135    377   (170) 2194342  
  1460   12.4  0.9  6.3  chr23             33157540 33157614 (13065970) + hAT5-N2_DR        DNA/hAT-hAT5           1274   1576  (1009) 2194343  
   279   15.8 10.7  2.2  chr23             33157547 33157630 (13065954) C Zisupton-6_DR     DNA/Zisupton        (13096)   9020    8930 2194344 *
   341   17.8  5.2  1.4  chr23             33157561 33157666 (13065918) + Helitron-N3B_DR   RC/Helitron            5612   5690   (914) 2194345  
   214   16.4  1.6  3.2  chr23             33157673 33157735 (13065849) C ASAT_CY           Satellite             (158)    104      43 2194346  
   234   14.9  0.0  2.1  chr23             33157795 33157842 (13065742) C ASAT_CY           Satellite             (171)     91      45 2194346  
   442   13.9  5.8  1.1  chr23             33157884 33157970 (13065614) C ASAT_CY           Satellite             (171)     91       1 2194346  
   299   13.4 10.9  8.8  chr23             33161788 33161833 (13061751) + Merlin-1_DR       DNA/Merlin             8024   8182  (2345) 2194347 *
   425   17.4  0.0  0.0  chr23             33161814 33161928 (13061656) C Zisupton-3_DR     DNA/Zisupton          (725)   7230    7116 2194348  
   392    5.1  0.0 11.1  chr23             33161834 33161943 (13061641) C Gypsy-226_DR-LTR  LTR/Gypsy             (197)    819     721 2194349 *
   450    5.6  0.0  0.0  chr23             33161849 33161937 (13061647) C Mariner-N5C_DR    DNA/TcMar            (5609)   2312    2224 2194350 *
   455   14.8  0.8  0.0  chr23             33161862 33161983 (13061601) C EnSpm-N36B_DR     DNA/CMC-EnSpm         (256)   3160    3038 2194351  
   391   10.3  0.0  6.8  chr23             33161938 33161963 (13061621) C Dada-U6_DR        DNA/Dada             (1752)   7182    7095 2194352 *
   661   19.0 16.5  0.0  chr23             33162143 33162298 (13061286) C Copia-11B_DR-LTR  LTR/Gypsy?            (186)    282     101 2194353  
   462   18.7 15.2  6.5  chr23             33162299 33162496 (13061088) + hAT-N104_DR       DNA/hAT-Tip100            1    203   (327) 2194354  
   311   23.4  0.0  1.6  chr23             33162501 33162565 (13061019) + Copia-11B_DR-LTR  LTR/Gypsy?              405    468     (0) 2194355  
  4310    8.6  4.1  0.2  chr23             33162566 33163170 (13060414) C DNA-X-5_DR        DNA/hAT               (235)    986     358 2194356  
   271   23.1  0.0  3.1  chr23             33163123 33163189 (13060395) + DNA-1-3_DR        DNA/PIF-Harbinger       752    816    (21) 2194357 *
   359    9.8  5.9  0.9  chr23             33163181 33163249 (13060335) C Helitron-N4_DR    RC/Helitron           (378)    785     729 2194358  
   286   18.0  1.8 17.2  chr23             33163241 33163354 (13060230) C DIRS-N4_DR        LTR/Ngaro            (4111)   1685    1587 2194359 *
  1704    9.9 18.4  2.8  chr23             33163295 33163724 (13059860) C Helitron-N4_DR    RC/Helitron           (681)    482       1 2194360  
   250   23.8  9.4  2.7  chr23             33163919 33164056 (13059528) + DNA-2-7_DR        DNA/CMC-EnSpm           816    962   (667) 2194361  
   279   18.3  8.0  5.4  chr23             33164057 33164086 (13059498) C Copia-11_DR-LTR   LTR/Gypsy?            (228)    239      57 2194362  
  4369   11.9 10.0  0.6  chr23             33164148 33164978 (13058606) C Copia-13D_DR-LTR  LTR/Gypsy?              (0)    909       1 2194363  
   290   19.4  5.9  1.4  chr23             33166040 33166058 (13057526) + CryptonV-N6_DR    DNA/Crypton-V           265    335   (227) 2194364  
   374    8.2  0.0  0.0  chr23             33166059 33166107 (13057477) C CryptonV-N7_DR    DNA/Crypton-V           (2)    282     234 2194365  
  3358    8.0  6.0  0.6  chr23             33166118 33166621 (13056963) C DNA-5-3_DR        DNA/hAT-hAT5            (2)    531       1 2194366  
   456   14.6  7.6  1.6  chr23             33166646 33166763 (13056821) + REX1-4_DR         LINE/Rex-Babar         3182   3306     (6) 2194367 *
   693   16.8 15.0  1.4  chr23             33166756 33166942 (13056642) C CryptonV-N7_DR    DNA/Crypton-V          (71)    213       2 2194365  
   209   25.2 15.7  4.0  chr23             33166796 33166896 (13056688) + CryptonV-N6_DR    DNA/Crypton-V            97    266   (296) 2194368 *
   324    9.0  0.0 10.7  chr23             33166897 33166958 (13056626) + hAT-N48B_DR       DNA/hAT-Ac             1423   1478   (662) 2194369  
   209   25.2 15.7  4.0  chr23             33166959 33166973 (13056611) + CryptonV-N6_DR    DNA/Crypton-V           267    294   (268) 2194368  
   963   11.3  0.0  0.0  chr23             33167215 33167365 (13056219) + hAT-N22C_DR       DNA/hAT-Ac                6    156   (538) 2194370  
  1953   15.0 10.2  0.3  chr23             33167370 33167723 (13055861) + DNA-X-2B_DR       DNA                       1    389    (50) 2194371  
  1052   12.3  1.2  0.6  chr23             33167740 33167902 (13055682) + hAT-N22B_DR       DNA/hAT-Ac              154    317  (1062) 2194372  
   605    2.7  0.0  0.0  chr23             33167905 33167979 (13055605) + hAT-N22C_DR       DNA/hAT-Ac              620    694     (0) 2194373  
   281   20.7  7.4  6.0  chr23             33168549 33168565 (13055019) C Merlin-2_DR       DNA/Merlin           (6500)   7421    7403 2194374  
   414   17.9 23.2  2.1  chr23             33168566 33168759 (13054825) + ANGEL             DNA/Kolobok               1    234    (75) 2194375  
   443   14.1  0.0  0.0  chr23             33168798 33168868 (13054716) + hAT-N45C_DR       DNA/hAT?                767    837   (400) 2194376  
   427   18.8  0.5  4.6  chr23             33168814 33169055 (13054529) + EnSpm-N48_DR      DNA/CMC-EnSpm          1763   1956  (1622) 2194377 *
  1190    2.6  0.0  0.2  chr23             33168844 33169059 (13054525) + (TAGA)n           Simple_repeat             1    215     (0) 2194378  
   203   25.6  0.0  0.4  chr23             33168846 33169073 (13054511) C DNA9-3_DR         DNA/MULE-MuDR?       (1781)   9598    9372 2194379 *
   583    2.2  0.0  2.2  chr23             33168985 33169078 (13054506) C MOSAT_DR          Satellite             (888)   1199    1108 2194380  
   471    7.5  0.0  5.0  chr23             33169006 33169089 (13054495) + Polinton-4_DR     DNA/Maverick          12544  12623  (7664) 2194381 *
   396   15.0  0.0  3.5  chr23             33169013 33169102 (13054482) C EnSpm-N61_DR      DNA/CMC-EnSpm        (1753)   2380    2294 2194382 *
  1552   15.9  9.8  6.9  chr23             33169069 33169406 (13054178) + DNA-3-6B_DR       DNA/Zator?                8    354     (1) 2194383  
   247   26.7  3.7  7.8  chr23             33169463 33169730 (13053854) + Zisupton-6_DR     DNA/Zisupton           8445   8702 (13414) 2194384 *
  1276   10.9  6.8  5.4  chr23             33169493 33169784 (13053800) + hAT-N91_DR        DNA/hAT-Ac               60    355     (0) 2194385  
   331   23.1  0.0  2.6  chr23             33169998 33170077 (13053507) + TE-X-16_DR        DNA/Crypton-A            43    120   (233) 2194386  
   211   19.3 10.8  5.1  chr23             33170219 33170311 (13053273) + Gypsy7-I_DR       LTR/Gypsy               188    285  (5537) 2194387  
  6325    7.2  3.6  0.0  chr23             33170352 33171185 (13052399) + TC1DR3            DNA/TcMar-Tc1           362   1225     (0) 2194388  
   356   10.7  0.0  1.8  chr23             33171186 33171242 (13052342) + TDR13D            DNA                     287    342   (420) 2194389  
   359   25.6  2.6  7.0  chr23             33172330 33172432 (13051152) C Zisupton-6_DR     DNA/Zisupton         (1004)  21112   20963 2194390  
   571   14.9  0.9  0.9  chr23             33172433 33172540 (13051044) C Mariner-6_DR      DNA/TcMar-Tc1        (1330)    299     192 2194391  
   434   23.1  4.9  2.9  chr23             33172446 33172650 (13050934) + hAT-N21_DR        DNA/hAT-Charlie         961   1169   (677) 2194392 *
   359   25.6  2.6  7.0  chr23             33172541 33172640 (13050944) C Zisupton-6_DR     DNA/Zisupton         (1004)  20962   20815 2194390 *
  4262    9.4  7.8  1.0  chr23             33172652 33173372 (13050212) + LTR-16_DR-LTR     LTR                       1    769     (0) 2194393  
  1182    8.2  4.1  0.0  chr23             33173387 33173580 (13050004) C TDR7              DNA                   (337)    204       3 2194394  
   501   20.4 19.7  0.0  chr23             33175640 33175781 (13047803) + Mariner-N7_DR     DNA/TcMar                 5    174    (96) 2194395  
   299   22.1 12.3  4.9  chr23             33175702 33175815 (13047769) C Mariner-N1_DR     DNA/TcMar             (147)    123       2 2194396 *
  3657    9.4  1.4 18.6  chr23             33175876 33176687 (13046897) C hAT-N22C_DR       DNA/hAT-Ac              (0)    694       1 2194397  
   203   21.3  0.0  0.0  chr23             33177316 33177362 (13046222) + Tx1-39_DR         LINE/L1-Tx1            3837   3883  (1569) 2194398  
   296   20.8 20.6  1.1  chr23             33179915 33180074 (13043510) + Helitron-N3_DR    RC/Helitron            1536   1726  (1290) 2194399  
  1093    7.0 11.1  0.0  chr23             33180077 33180248 (13043336) C DNA15TA1_DR       DNA/CMC-EnSpm         (178)    264      74 2194400  
   229   11.1  0.0 13.0  chr23             33180276 33180327 (13043257) C Mariner-6_DR      DNA/TcMar-Tc1        (1358)    271     226 2194401  
   878   13.8  7.1  1.0  chr23             33180933 33181129 (13042455) + TDR16             DNA/Merlin               64    272    (41) 2194402  
   218    9.8  0.0  0.0  chr23             33181140 33181180 (13042404) C HATN17_DR         DNA/hAT-Tip100       (1065)    482     442 2194403 *
   748   18.1  7.5  5.4  chr23             33181145 33181343 (13042241) C DNA2-16_DR        DNA                  (9806)   8245    8043 2194404 *
  1088   11.2  2.5  0.6  chr23             33181182 33181343 (13042241) C SINE2-3_DR        SINE/tRNA-V-RTE       (203)    165       1 2194405  
  1063   19.1  1.4  2.4  chr23             33181344 33181395 (13042189) C EnSpm-6N1_DR      DNA/CMC-EnSpm        (3031)   6205    5994 2194406  
   409   11.9  3.3  1.0  chr23             33181345 33181373 (13042211) C Polinton-1N1_DR   DNA/Maverick          (429)  15040   14851 2194407 *
   796    2.9  0.0  0.0  chr23             33181374 33181633 (13041951) + (TTATA)n          Simple_repeat             1    260     (0) 2194408 *
   823   18.1 12.2  2.4  chr23             33181396 33181585 (13041999) + DNA6-6_DR         DNA                    7028   7416  (3865) 2194409  
   409   11.9  3.3  1.0  chr23             33181634 33181649 (13041935) C Polinton-1N1_DR   DNA/Maverick          (429)  14850   14729 2194407  
  1431   13.9  7.1  1.9  chr23             33181939 33182232 (13041352) + ANGEL             DNA/Kolobok               1    309     (0) 2194410  
  1453   19.3  9.3  5.7  chr23             33182593 33183064 (13040520) + hAT-N21B_DR       DNA/hAT-Ac              711   1198   (103) 2194411  
   222   20.6 12.2  3.1  chr23             33182987 33183076 (13040508) + Mariner-6_DR      DNA/TcMar-Tc1          1526   1623     (6) 2194412 *
  1653   20.3  6.5  1.4  chr23             33183065 33183078 (13040506) C EnSpm-6N1_DR      DNA/CMC-EnSpm        (2808)   6428    6345 2194413  
  2054   12.5  6.9  1.1  chr23             33183079 33183425 (13040159) C SINE2-4_DR        SINE/tRNA-V-RTE         (0)    371       5 2194414  
   338   16.8 20.1  0.5  chr23             33183338 33183511 (13040073) C DNA6-6_DR         DNA                  (3285)   7996    7789 2194415 *
  1653   20.3  6.5  1.4  chr23             33183426 33183478 (13040106) C EnSpm-6N1_DR      DNA/CMC-EnSpm        (2808)   6344    5994 2194413  
   377    3.7  1.6  0.0  chr23             33183429 33183533 (13040051) + (TTATA)n          Simple_repeat             1    108     (0) 2194416 *
   782   13.4  1.6  0.8  chr23             33183998 33184125 (13039459) + HarbingerN5_DR    DNA/PIF-Harbinger         1    129   (732) 2194417  
   764   24.1  6.0  1.4  chr23             33184156 33184424 (13039160) + DNA8-12_DR        DNA                      46    326     (0) 2194418  
  2146   10.4  5.7  3.2  chr23             33184427 33184795 (13038789) + HarbingerN5_DR    DNA/PIF-Harbinger       125    502   (359) 2194419  
   966   14.1  0.0  1.3  chr23             33184785 33184935 (13038649) + HarbingerN5_DR    DNA/PIF-Harbinger       713    861     (0) 2194420 *
   561   19.4  1.2  9.8  chr23             33185822 33185987 (13037597) + Kolobok-N10_DR    DNA/Kolobok               1    153   (490) 2194421  
   286   18.2  0.0 13.4  chr23             33185985 33186060 (13037524) C Kolobok-N10_DR    DNA/Kolobok           (209)    434     368 2194422 *
  2392    4.8  0.0  0.0  chr23             33186062 33186374 (13037210) C TDR16             DNA/Merlin              (0)    313       1 2194423  
   411    8.4 21.4  1.0  chr23             33186396 33186479 (13037105) + SINE3-1a          SINE/5S-Deu-L2            1    101   (469) 2194424 *
  2040   13.0  3.5  0.0  chr23             33186464 33186802 (13036782) + hAT-N127_DR       DNA/hAT-Charlie        5457   5807  (4509) 2194425  
  2738    9.9 14.1  1.2  chr23             33186803 33187243 (13036341) + SINE3-1a          SINE/5S-Deu-L2           73    569     (1) 2194424  
   814   16.8  7.5  7.0  chr23             33187509 33187707 (13035877) + TDR19             DNA/hAT-Charlie           1    200   (205) 2194426  
   513   21.7  1.7  0.0  chr23             33187727 33187846 (13035738) C piggyBac-N9_DR    DNA/PiggyBac            (0)   1191    1070 2194427  
   552   21.5  4.1  0.8  chr23             33187920 33188041 (13035543) C piggyBac-N9_DR    DNA/PiggyBac         (1065)    126       1 2194428  
  1518   12.3  8.8  1.4  chr23             33188139 33188410 (13035174) C Crack-2_DR        LINE/L2                (11)   3430    3139 2194429  
   256   19.1  8.0  2.5  chr23             33188411 33188485 (13035099) + HATN13_DR         DNA/hAT-Ac              358    436   (683) 2194430 *
   570   12.0 19.1  0.7  chr23             33188423 33188548 (13035036) + Kolobok-N10_DR    DNA/Kolobok             338    486   (157) 2194431  
   233   17.4  0.0  0.0  chr23             33188546 33188591 (13034993) + Kolobok-N10_DR    DNA/Kolobok             597    642     (1) 2194432 *
  1034   15.2  0.0 40.4  chr23             33189247 33189532 (13034052) + (TGGA)n           Simple_repeat             1    170     (0) 2194433  
   266   29.0  0.0  2.6  chr23             33189519 33189533 (13034051) C DNA9-3_DR         DNA/MULE-MuDR?       (5586)   5793    5781 2194434 *
  1430   13.9  0.5  0.9  chr23             33189534 33189751 (13033833) + TDR13             DNA                       1    217   (555) 2194435  
  3021    4.6  4.3  5.0  chr23             33189752 33190234 (13033350) + Copia-19_DR-LTR   LTR/Gypsy?                1    480     (0) 2194436  
  1076   18.5  9.2  2.4  chr23             33190235 33190523 (13033061) + TDR13             DNA                     213    519   (244) 2194437  
   541   25.6  0.0 13.2  chr23             33190466 33190525 (13033059) + (TGGA)n           Simple_repeat             1    115   (129) 2194438 *
   541   25.6  0.0 13.2  chr23             33190683 33190747 (13032837) + (TGGA)n           Simple_repeat           116    244     (0) 2194438  
   449   18.8  0.0  1.8  chr23             33190906 33191019 (13032565) + EnSpm-N14_DR      DNA/CMC-EnSpm          3539   3650   (930) 2194439  
   443   16.7  3.6  3.6  chr23             33190928 33191039 (13032545) C EnSpm-7_DR        DNA/CMC-EnSpm        (3849)   7185    7074 2194440 *
   200   20.2 11.1  2.3  chr23             33191704 33191784 (13031800) + L1-47_DR          LINE/L1                3495   3582  (1875) 2194441  
   317   25.0  6.4  1.7  chr23             33192096 33192198 (13031386) C Harbinger-N28_DR  DNA/PIF-Harbinger      (36)    626     519 2194442  
  5663   11.4  8.1  0.1  chr23             33192199 33193149 (13030435) C TDR23             DNA                     (0)   1147     121 2194443  
  2134    4.0  0.0  0.4  chr23             33193151 33193404 (13030180) C HATN8_DR          DNA/Zisupton            (0)    255       3 2194444  
   674    4.3  5.4  0.0  chr23             33193415 33193506 (13030078) C TDR23             DNA                  (1049)     98       2 2194443  
  2507    6.9  5.4  0.8  chr23             33195227 33195578 (13028006) + L2-1_DR           LINE/L2                4617   4984     (1) 2194445  
   647    5.0  0.9  6.9  chr23             33195669 33195775 (13027809) C DNA11TA1B_DR      DNA/CMC-EnSpm          (25)    178      78 2194446  
   209   20.4  0.0  0.0  chr23             33196108 33196151 (13027433) C DNA9-5_DR         DNA                   (741)   4186    4143 2194447  
   208   16.7  0.0  0.0  chr23             33196120 33196155 (13027429) + hAT-N202_DR       DNA/hAT-Tip100          879    914   (971) 2194448 *
   205   22.2  0.0  1.9  chr23             33196152 33196162 (13027422) + Mariner-N31_DR    DNA/TcMar-Tc1           447    500    (40) 2194449 *
   281   20.0  0.0  3.8  chr23             33196538 33196620 (13026964) + hAT-N160B_DR      DNA/hAT-Ac                9     88  (1443) 2194450  
   204   10.7  0.0  0.0  chr23             33197648 33197675 (13025909) + L1-78_DR          LINE/L1                3647   3674  (1586) 2194451  
  1166   12.3 33.4  0.7  chr23             33197826 33198136 (13025448) + EnSpm-6N1_DR      DNA/CMC-EnSpm          2157   2568  (6668) 2194452 *
  1686    9.6  0.0  4.1  chr23             33197885 33198166 (13025418) C HATN1_DR          DNA/hAT               (156)    271       1 2194453  
   436   20.7  0.0 27.5  chr23             33198633 33198785 (13024799) + hAT-N42B_DR       DNA/hAT-Ac               16    135   (656) 2194454  
   424    9.6  1.3  4.0  chr23             33198709 33198860 (13024724) + EnSpm-N42_DR      DNA/CMC-EnSpm           668    815   (437) 2194455 *
   619   10.6  0.0 10.5  chr23             33198734 33198870 (13024714) + hAT-N187_DR       DNA/hAT-Charlie         168    291   (886) 2194456 *
   674    9.3  0.0  1.9  chr23             33198762 33198870 (13024714) C Zisupton-6_DR     DNA/Zisupton        (12739)   9377    9271 2194457  
   314   18.0  5.1 10.8  chr23             33198807 33198943 (13024641) C hAT-N31_DR        DNA/hAT-Ac           (1270)    192      63 2194458 *
   560   13.8  3.1  0.0  chr23             33198871 33198891 (13024693) + Helitron-2_DR     RC/Helitron           11765  11898 (15514) 2194459 *
   784   10.1  1.6  1.6  chr23             33198888 33199008 (13024576) + hAT-N42_DR        DNA/hAT-Ac              593    713     (0) 2194460  
   560   17.1  0.0  4.7  chr23             33198892 33198903 (13024681) C MuDR-2_DR         DNA/MULE-MuDR        (7478)  16398   16286 2194461 *
   370    8.6  5.5  4.0  chr23             33199225 33199240 (13024344) C ENSPM-6_DR        DNA/CMC-EnSpm       (14679)  17937   17921 2194462  
   817    5.1 45.9  0.0  chr23             33199241 33199397 (13024187) C Mariner-N8_DR     DNA/TcMar               (0)    229       1 2194463  
   582   21.8  9.0  2.1  chr23             33199407 33199584 (13024000) + Harbinger-N23_DR  DNA/PIF-Harbinger       135    324   (113) 2194464  
   260   35.8  3.0  3.5  chr23             33201063 33201094 (13022490) + ENSPM-6_DR        DNA/CMC-EnSpm         31617  31698   (918) 2194465  
   373   25.0  0.0  2.1  chr23             33201095 33201192 (13022392) + ERV1-N6-I_DR      LTR/ERV1               3347   3442  (1061) 2194466 *
   543   11.5  1.1  0.0  chr23             33201113 33201199 (13022385) C L1-56_DR          LINE/L1                (59)   4923    4836 2194467  
   485   20.6  0.0  0.0  chr23             33201119 33201220 (13022364) + Polinton-1_DR     DNA/Maverick          17103  17204  (1281) 2194468 *
   775    5.6  3.7  0.0  chr23             33201196 33201302 (13022282) + piggyBac-N5B_DR   DNA/PiggyBac?          1101   1211   (527) 2194469  
   437   22.2  1.5  3.9  chr23             33201200 33201242 (13022342) C Harbinger-2_DR    DNA/PIF-Harbinger    (1906)   2420    2294 2194470 *
   260   35.8  3.0  3.5  chr23             33201243 33201259 (13022325) + ENSPM-6_DR        DNA/CMC-EnSpm         31699  31748   (868) 2194465  
 14785    1.0  0.0  0.0  chr23             33201308 33202950 (13020634) + Mariner-5_DR      DNA/TcMar-Tc1             1   1643     (0) 2194471  
  3022    8.2  9.4  4.4  chr23             33202951 33203448 (13020136) + piggyBac-N5B_DR   DNA/PiggyBac?          1207   1728    (10) 2194472  
  2327    8.3  0.0  0.0  chr23             33205190 33205491 (13018093) + TC1DR3            DNA/TcMar-Tc1             1    302   (923) 2194473  
  1638   13.2  5.7  4.3  chr23             33205492 33205791 (13017793) C hAT-N186_DR       DNA/hAT?                (0)    702     399 2194474  
   963    9.4  0.0  0.0  chr23             33205789 33205915 (13017669) C ENSPM-2N_DR       DNA/CMC-EnSpm         (998)    540     414 2194475 *
  3209   11.6  2.0  4.4  chr23             33205811 33206350 (13017234) + hAT-N189_DR       DNA/hAT-Tip100          269    796    (75) 2194476  
   807   15.6  1.0  2.6  chr23             33206188 33206384 (13017200) + ENSPM-6_DR        DNA/CMC-EnSpm         28170  28363  (4253) 2194477 *
   274   20.0  2.5  1.8  chr23             33206265 33206427 (13017157) C hAT-N127_DR       DNA/hAT-Charlie      (8067)   2249    2086 2194478 *
   381    8.4  0.7  3.0  chr23             33206307 33206441 (13017143) + piggyBac-N5_DR    DNA/PiggyBac?          1121   1252   (884) 2194479 *
   550   10.1  2.8  9.7  chr23             33206335 33206510 (13017074) C DNA-8-24_DR       DNA/hAT-Tip100       (1607)    176      12 2194480  
   248   17.8 22.4  1.0  chr23             33206460 33206544 (13017040) C L2-33_DRe         LINE/L2                (19)   1429    1327 2194481 *
   332   17.1 20.9  5.7  chr23             33206485 33206680 (13016904) C LINEX-1_DR        Retroposon            (403)    402     141 2194482  
   473   16.5  1.1  0.0  chr23             33207203 33207293 (13016291) C TDR19             DNA/hAT-Charlie       (197)    208     117 2194483  
   456   23.8  0.0  0.0  chr23             33207205 33207305 (13016279) C CryptonV-N5_DR    DNA/Crypton-V       (11771)  12766   12666 2194484 *
   861   14.6  0.0  2.8  chr23             33207216 33207363 (13016221) C ENSPM-6_DR        DNA/CMC-EnSpm       (12961)  19655   19512 2194485  
  1048   17.2  2.1  1.7  chr23             33207407 33207643 (13015941) C TDR16             DNA/Merlin              (1)    312      75 2194486  
   269    8.3  2.8  0.0  chr23             33207663 33207698 (13015886) C Harbinger-4N1B_DR DNA/PIF-Harbinger     (390)    773     737 2194487  
  3568   11.4  2.8  0.5  chr23             33207704 33208249 (13015335) C Harbinger-4N1B_DR DNA/PIF-Harbinger     (605)    558       1 2194487  
  1741   13.7  8.5  0.6  chr23             33208259 33208553 (13015031) C Harbinger-N13_DR  DNA/PIF-Harbinger       (6)    318       1 2194488  
   217   15.6  0.0  0.0  chr23             33208527 33208558 (13015026) C hAT-5_DR          DNA/hAT-Charlie      (2274)    222     191 2194489 *
   223   13.5  0.0  2.7  chr23             33210024 33210061 (13013523) C DNAX-16_DR        DNA                    (23)    400     364 2194490  
   374   21.9  7.5 17.4  chr23             33210084 33210403 (13013181) C DNAX-16_DR        DNA                   (130)    293       1 2194490  
   359   20.3  1.7 13.3  chr23             33210438 33210613 (13012971) + hAT-N203_DR       DNA/hAT-Tip100          158    315  (5226) 2194491 *
  1091   12.9  6.2  0.0  chr23             33210521 33210698 (13012886) C SINE3-1a          SINE/5S-Deu-L2          (0)    570     382 2194492  
  1554   11.1 33.1  1.5  chr23             33211558 33211959 (13011625) C DNA-X-4_DR        DNA                     (0)   1245     719 2194493  
   330   17.1  6.0  1.1  chr23             33211942 33212024 (13011560) C DNA-X-4_DR        DNA                   (730)    515     429 2194493 *
   864   12.2 25.4  1.1  chr23             33212043 33212266 (13011318) C DNA-X-4_DR        DNA                   (967)    278       1 2194493  
   571   11.6 12.3  4.6  chr23             33212267 33212347 (13011237) C Merlin-1_DR       DNA/Merlin           (9382)   1145    1053 2194494 *
   709   21.9 14.9  1.0  chr23             33212267 33212318 (13011266) C MuDR-2N1_DR       DNA/MULE-MuDR        (7337)   4888    4575 2194495  
   302   18.3  0.0  0.9  chr23             33212269 33212384 (13011200) + Zisupton-7_DR     DNA/Zisupton          12416  12530  (4552) 2194496 *
  1048   11.7 12.6  1.4  chr23             33212976 33213174 (13010410) + Kolobok-N1_DR     DNA/Kolobok-T2?         550    770    (29) 2194497  
   767   11.7  0.7  1.4  chr23             33214944 33215082 (13008502) + EnSpm-N21_DR      DNA/CMC-EnSpm           290    427    (52) 2194498  
  4613   14.3  4.6  4.8  chr23             33215139 33216030 (13007554) + Kolobok-4N1_DR    DNA/Kolobok-T2            1    890   (779) 2194499  
   795    9.5  4.7  0.8  chr23             33216078 33216204 (13007380) + Kolobok-4N1_DR    DNA/Kolobok-T2         1536   1667     (2) 2194500  
   219   19.5  2.4  0.0  chr23             33216367 33216407 (13007177) + L1-112_DR         LINE/L1                1248   1289  (3959) 2194501  
   217   10.1  0.0  7.5  chr23             33217529 33217571 (13006013) C Mariner-N2_DR     DNA/TcMar            (3680)    286     247 2194502  
  1475   14.6  8.1  7.2  chr23             33218077 33218461 (13005123) C LINEX-1_DR        Retroposon              (5)    800     413 2194503  
  3630   10.0  6.2  2.0  chr23             33218566 33219128 (13004456) C SINE3-1           SINE/5S-Deu-L2          (4)    586       1 2194504  
   508   22.7  8.4  0.6  chr23             33220475 33220629 (13002955) C ANGEL             DNA/Kolobok            (69)    240      74 2194505  
   360   24.0  9.9  5.6  chr23             33220489 33220660 (13002924) C Dada-U1A_DR       DNA/Dada             (5123)   5856    5678 2194506 *
   225    8.6 11.4  0.0  chr23             33220665 33220699 (13002885) + Mariner-7_DR      DNA/TcMar-Tc1           582    620   (967) 2194507  
   456   26.7  0.0  0.9  chr23             33220708 33220824 (13002760) + Mariner-7_DR      DNA/TcMar-Tc1          1015   1130   (457) 2194508  
   527   25.5  0.7  2.1  chr23             33220880 33221023 (13002561) + Mariner-7_DR      DNA/TcMar-Tc1           596    737   (850) 2194509  
   345   30.4 11.4  0.6  chr23             33221092 33221240 (13002344) + Mariner-7_DR      DNA/TcMar-Tc1           989   1153   (434) 2194510  
   289   26.5  0.0  0.0  chr23             33221305 33221372 (13002212) + Mariner-7_DR      DNA/TcMar-Tc1           585    652   (935) 2194511  
   440   27.7  0.7  1.4  chr23             33221489 33221627 (13001957) + Mariner-7_DR      DNA/TcMar-Tc1           585    722   (865) 2194512  
   648   20.8 12.0  3.1  chr23             33221650 33221857 (13001727) + Mariner-7_DR      DNA/TcMar-Tc1          1045   1270   (317) 2194513  
   538   18.3  7.5  4.8  chr23             33223657 33223857 (12999727) + TE-X-11_DR        Unknown                2001   2206     (0) 2194514  
   286   17.8  0.0  0.0  chr23             33223890 33223934 (12999650) + hAT-N172_DR       DNA/hAT-Charlie           5     49   (532) 2194515 *
  1240   13.0  4.1  1.8  chr23             33223934 33224152 (12999432) C DNA8-27_DR        DNA                   (160)    720     497 2194516  
   724   21.8  1.1  3.5  chr23             33224111 33224148 (12999436) C ERV1-N1-I_DR      LTR/ERV1             (3684)   1833    1663 2194517 *
   917   14.6  0.0  0.0  chr23             33224149 33224285 (12999299) C SINE2-4_DR        SINE/tRNA-V-RTE         (0)    371     235 2194518  
   398   16.1  0.0 31.5  chr23             33224280 33224496 (12999088) C Nimb-17_DRe       LINE/I                  (1)   5531    5367 2194519 *
   841   12.4 16.4  0.8  chr23             33224462 33224488 (12999096) C hAT-N164_DR       DNA/hAT-Tip100        (967)   1073     916 2194520  
   988    8.9 14.5  0.0  chr23             33224489 33224667 (12998917) + Mariner-N38_DR    DNA/TcMar-Tc1           342    546     (1) 2194521  
   841   12.4 16.4  0.8  chr23             33224668 33224681 (12998903) C hAT-N164_DR       DNA/hAT-Tip100        (967)    915     820 2194520  
   477    9.1  0.0  6.5  chr23             33224695 33224776 (12998808) + hAT-N172_DR       DNA/hAT-Charlie         505    581     (0) 2194522  
   271   19.7  3.3  0.0  chr23             33225060 33225120 (12998464) + hAT-N133_DR       DNA/hAT-Ac              113    175   (448) 2194523  
   383   19.1 12.6  0.9  chr23             33226109 33226203 (12997381) + Kolobok-N13_DR    DNA                       2    107   (352) 2194524  
  1542   11.8  4.7  1.1  chr23             33226378 33226633 (12996951) + TDR17B            DNA/Sola-1              511    775   (771) 2194525  
  3624   10.2  2.0  2.9  chr23             33226820 33227375 (12996209) C TC1DR3            DNA/TcMar-Tc1           (1)   1224     674 2194526  
  2269    8.7  0.0  0.0  chr23             33227389 33227686 (12995898) C TC1DR3            DNA/TcMar-Tc1         (797)    428     131 2194526  
  1033   11.8  1.6  3.9  chr23             33227695 33227879 (12995705) + EnSpm-N7_DR       DNA/CMC-EnSpm          1965   2145    (94) 2194527 *
  1404    9.0  5.2  0.0  chr23             33227876 33228086 (12995498) + hAT-N22C_DR       DNA/hAT-Ac              319    540   (154) 2194528  
   365   10.6 10.6  0.0  chr23             33228093 33228158 (12995426) + hAT-N22C_DR       DNA/hAT-Ac              622    694     (0) 2194529  
   543   12.2 29.5  1.1  chr23             33228159 33228307 (12995277) C Copia-11C_DR-LTR  LTR/Gypsy?            (243)    193       3 2194530  
   368   17.4  3.5  1.1  chr23             33228543 33228629 (12994955) C hAT-N175_DR       DNA/hAT-hAT5           (62)    648     560 2194531  
  4985   12.9  4.9 18.4  chr23             33228710 33230022 (12993562) + DNA-8-3_DR        DNA/P                     1   1163     (0) 2194532  
   321   25.7  4.6  6.0  chr23             33230114 33230266 (12993318) C Kolobok-N10B_DR   DNA/Kolobok             (5)    266     116 2194533  
   257   17.3  0.0  3.5  chr23             33230858 33230917 (12992667) + DNA2-16_DR        DNA                   10014  10071  (7980) 2194534 *
   409   21.7 11.3  1.9  chr23             33230877 33230893 (12992691) + EnSpm-7_DR        DNA/CMC-EnSpm          9116   9269  (1765) 2194535  
   552   16.1 16.1  0.0  chr23             33230894 33231017 (12992567) C ANGEL             DNA/hAT                 (0)    309     166 2194536  
   207   25.8  1.3  7.0  chr23             33230951 33231025 (12992559) C EnSpm-N6B_DR      DNA/CMC-EnSpm?       (2592)    658     588 2194537 *
   756   21.9 10.2  5.4  chr23             33231026 33231310 (12992274) + DNA8-19_DR        DNA/Merlin                1    298     (8) 2194538  
   266   17.5  0.0  0.0  chr23             33231261 33231317 (12992267) C DNA8-19_DR        DNA/Merlin            (248)     58       2 2194539 *
   450   15.5 20.7  0.0  chr23             33231324 33231439 (12992145) C ANGEL             DNA/hAT               (149)    160      21 2194536  
   227   21.5 12.7  0.0  chr23             33231679 33231757 (12991827) C CryptonV-N4_DR    DNA/Crypton-V        (1277)  12216   12128 2194540 *
   385   18.3  1.8  5.7  chr23             33231693 33231802 (12991782) C Merlin-2_DR       DNA/Merlin           (6513)   7408    7303 2194541 *
   498   14.0  4.3  1.0  chr23             33231697 33231790 (12991794) C ANGEL             DNA/hAT                 (0)    309     213 2194542  
   222   28.0  3.3  2.5  chr23             33231758 33231798 (12991786) + Helitron-4_DR     RC/Helitron           14394  14514 (17354) 2194543 *
  2376    8.6 46.2  0.6  chr23             33231799 33232428 (12991156) C TDR2              DNA/TcMar-Tc1           (0)    937      22 2194544  
  3871    5.3  2.7  0.2  chr23             33232429 33232954 (12990630) C Gypsy-168-LTR_DR  LTR/Gypsy               (0)    539       1 2194545  
   240    6.7  0.0  0.0  chr23             33232955 33232980 (12990604) + TDR2              DNA/TcMar-Tc1           912    937     (0) 2194546  
   550   17.9 14.8  5.3  chr23             33232981 33233169 (12990415) C ANGEL             DNA/hAT               (103)    206       1 2194542  
   303    7.1  0.0  0.0  chr23             33233135 33233176 (12990408) C DNA2-16_DR        DNA                  (7969)  10082   10041 2194547 *
  1718   10.7 10.3  0.0  chr23             33234246 33234526 (12989058) C hAT-N133_DR       DNA/hAT-Ac              (0)    623     314 2194548  
   264   18.4  4.5  2.9  chr23             33234473 33234524 (12989060) C EnSpmN1_DR        DNA/CMC-EnSpm        (1917)   4664    4612 2194549 *
   738    5.0 10.7  0.8  chr23             33234525 33234645 (12988939) C HATN1_DR          DNA/hAT                 (0)    427     295 2194550  
   230   18.2 17.5  0.0  chr23             33234569 33234711 (12988873) C EnSpm-N37_DR      DNA/CMC-EnSpm        (2202)   4445    4278 2194551 *
   399    8.3  2.1  5.6  chr23             33234591 33234613 (12988971) C Dada-U6_DR        DNA/Dada             (1725)   7238    7180 2194552  
   407    4.1  4.1  1.0  chr23             33234614 33234628 (12988956) C Kolobok-1_DR      DNA/Kolobok-T2       (3344)   2959    2859 2194553  
   439    1.5  0.0 18.6  chr23             33234629 33234711 (12988873) + Mariner-N29_DR    DNA/TcMar-ISRm11        609    678  (1087) 2194554 *
  4737   14.5  9.1  3.2  chr23             33234642 33235803 (12987781) + HATN5_DR          DNA/hAT-Ac                1   1156     (0) 2194555  
   399    8.3  2.1  5.6  chr23             33234712 33234731 (12988853) C Dada-U6_DR        DNA/Dada             (1725)   7179    7123 2194552 *
  2121    6.4  0.0  3.7  chr23             33235820 33236127 (12987457) C HATN1_DR          DNA/hAT               (129)    298       2 2194550  
  1187   11.2 13.9  6.2  chr23             33236128 33236429 (12987155) C hAT-N133_DR       DNA/hAT-Ac            (299)    324       1 2194556  
  1037    8.7  2.7  0.0  chr23             33236509 33236658 (12986926) + Kolobok-N7_DR     DNA/Kolobok-T2         1023   1176     (0) 2194557  
   238   21.8  3.6  1.8  chr23             33237600 33237617 (12985967) C DNA6-1B_DR        DNA/hAT-hAT5          (650)    186     130 2194558  
   247   15.8  0.0  0.0  chr23             33237618 33237655 (12985929) C DNA8-20_DR        DNA/hAT              (8038)  12750   12713 2194559  
   341   10.0  0.0  4.0  chr23             33237790 33237841 (12985743) + TDR13             DNA                       1     50   (722) 2194560  
  2289   17.9  8.8  3.9  chr23             33237843 33238424 (12985160) + TDR13             DNA                     164    772     (0) 2194561  
  2542   22.3 11.0  5.8  chr23             33239786 33240723 (12982861) + L2-1_DR           LINE/L2                3414   4397   (588) 2194562  
  1024    6.5  0.0  0.0  chr23             33240734 33240871 (12982713) + LOOPERN3_DR       DNA/Kolobok-T2          874   1011     (0) 2194563  
   204    0.0  0.0  0.0  chr23             33240942 33240967 (12982617) C SINE2-5_DR        SINE/tRNA-V-RTE         (2)    280     255 2194564 *
   227   12.5  0.0  0.0  chr23             33240967 33240998 (12982586) C DIRS-1E-LTR_DR    LTR/Ngaro             (453)    237     206 2194565 *
   720   13.3  8.9  0.0  chr23             33240997 33241131 (12982453) + Kolobok-N1_DR     DNA/Kolobok-T2?          77    223   (576) 2194566  
   382   20.4 12.5  0.0  chr23             33241138 33241225 (12982359) C Kolobok-N1_DR     DNA/Kolobok-T2?       (296)    503     405 2194567 *
   515   19.4  8.8  2.0  chr23             33241208 33241235 (12982349) + piggyBac-N13_DR   DNA/PiggyBac            498    638   (242) 2194568  
   706   12.5  0.0  0.0  chr23             33241236 33241339 (12982245) C Kolobok-N1_DR     DNA/Kolobok-T2?       (624)    175      72 2194567  
   282   28.3  0.0  2.2  chr23             33242604 33242697 (12980887) + EnSpm-17_DR       DNA/CMC-EnSpm          3204   3295  (5981) 2194569 *
   481   14.5  0.0  0.0  chr23             33242618 33242700 (12980884) + ANGEL             DNA/Kolobok              18    100   (209) 2194570  
   365   21.3  1.0  2.1  chr23             33242701 33242713 (12980871) C IS3EU-1_DR        DNA/IS3EU            (4546)   4158    4064 2194571  
  2558   12.8  7.2  3.1  chr23             33242726 33243183 (12980401) C DNA-X-4_DR        DNA                     (0)   1245     770 2194572  
  2399   17.1 23.6  5.4  chr23             33242745 33243631 (12979953) + Merlin-2_DR       DNA/Merlin            10101  11140  (2781) 2194573 *
   210    7.1  0.0  0.0  chr23             33243627 33243654 (12979930) C Copia-11B_DR-LTR  LTR/Gypsy?             (95)    373     346 2194574 *
   293   16.1  0.0  5.4  chr23             33243657 33243715 (12979869) + DNA-2-7_DR        DNA/CMC-EnSpm           896    951   (678) 2194575 *
   787   16.1  0.0  6.9  chr23             33243669 33243822 (12979762) + Copia-11B_DR-LTR  LTR/Gypsy?              325    468     (0) 2194576  
   275   11.1  2.2  0.0  chr23             33243823 33243866 (12979718) + EnSpm-N26B_DR     DNA/CMC-EnSpm            76    120   (101) 2194577  
  1084   13.7  0.0  4.0  chr23             33243869 33244074 (12979510) C DNA11TA1_DR       DNA/CMC-EnSpm           (2)    201       4 2194578  
   459    5.2  6.5  1.2  chr23             33244075 33244147 (12979437) + EnSpm-N26B_DR     DNA/CMC-EnSpm           112    188    (33) 2194579  
  1935   14.7  3.6  9.1  chr23             33244148 33244620 (12978964) + HATN10_DR         DNA/hAT-Ac                7    455     (0) 2194580  
   205   13.5  0.0  2.7  chr23             33245080 33245117 (12978467) C Tx1-32_DR         LINE/L1-Tx1          (1675)   3627    3591 2194581  
   359   20.0  6.7  4.7  chr23             33245578 33245589 (12977995) + CryptonV-N5_DR    DNA/Crypton-V          2769   2875 (21662) 2194582  
   391   18.3  5.4  0.0  chr23             33245590 33245682 (12977902) C EnSpm-N21_DR      DNA/CMC-EnSpm          (78)    401     304 2194583  
  2739    8.2  2.2  0.0  chr23             33245702 33246067 (12977517) C TC1DR3            DNA/TcMar-Tc1           (0)   1225     852 2194584  
   675   11.7  0.0  0.0  chr23             33246075 33246177 (12977407) C DNA-1-11_DR       DNA                   (472)    252     150 2194585  
   562    9.5  8.4  0.0  chr23             33246202 33246296 (12977288) C TC1DR3            DNA/TcMar-Tc1         (377)    848     746 2194584 *
   690    7.7 15.4  0.0  chr23             33246294 33246397 (12977187) C TC1DR3            DNA/TcMar-Tc1        (1094)    131      12 2194586  
   263   25.8  0.0  5.5  chr23             33246388 33246502 (12977082) + CryptonV-N5_DR    DNA/Crypton-V          2882   2990 (21547) 2194587 *
   466   17.0  0.0  3.4  chr23             33246401 33246548 (12977036) C EnSpm-N21_DR      DNA/CMC-EnSpm         (193)    286     175 2194583  
   278   10.0  2.0  0.0  chr23             33246505 33246554 (12977030) + L1-132_DR         LINE/L1                4003   4053   (533) 2194588 *
   268   11.1 15.6  1.4  chr23             33246506 33246548 (12977036) C hAT-N68_DR        DNA/hAT-Ac            (106)   2926    2875 2194589 *
 15550    2.7  5.7  0.2  chr23             33246549 33248475 (12975109) C hAT-30N1_DR       DNA/hAT-Ac              (0)   2033       1 2194590  
   323   26.5  7.2  1.2  chr23             33248429 33248447 (12975137) C Kolobok-3_DR      DNA/Kolobok-T2       (3357)   2609    2451 2194591 *
   391   22.2  0.8  3.9  chr23             33248448 33248578 (12975006) C Dada-U6_DR        DNA/Dada             (8049)    914     788 2194592 *
   675    6.4  0.9  0.0  chr23             33248476 33248585 (12974999) + hAT-N131_DR       DNA/hAT-Ac              201    311  (1753) 2194593  
   354   24.5  0.0  0.0  chr23             33248495 33248596 (12974988) C ENSPM-6_DR        DNA/CMC-EnSpm       (17673)  14943   14842 2194594 *
   604   17.2  0.0  7.9  chr23             33248583 33248746 (12974838) C EnSpm-N21_DR      DNA/CMC-EnSpm         (326)    153       2 2194583  
   349   22.2  0.8  4.9  chr23             33248586 33248603 (12974981) C ZFERV-2-I_DR      LTR/ERV1             (9749)    815     693 2194595 *
   252    8.2  2.9 12.5  chr23             33248824 33248893 (12974691) + DNA-N15_DR        DNA                      18     81   (324) 2194596  
   223   10.6  5.8  8.9  chr23             33249469 33249521 (12974063) C EnSpm-N42B_DR     DNA/CMC-EnSpm        (2809)   1495    1395 2194597  
   225    2.0  0.0  2.0  chr23             33249522 33249572 (12974012) + EnSpm-5_DR        DNA/CMC-EnSpm          2774   2823  (4848) 2194598 *
   260    4.3  0.0  0.0  chr23             33249530 33249575 (12974009) C CryptonV-N5_DR    DNA/Crypton-V       (13010)  11527   11482 2194599  
   244    6.6  9.8  0.0  chr23             33249576 33249590 (12973994) + Zisupton-7_DR     DNA/Zisupton           4796   4862 (12220) 2194600  
   942   13.2  6.2  2.0  chr23             33249608 33249800 (12973784) + DNA11TA1B_DR      DNA/CMC-EnSpm             1    201     (2) 2194601  
   221   20.2  6.1  0.0  chr23             33249613 33249628 (12973956) + ERV1-7_DR-I       LTR/ERV1               1752   1856  (4847) 2194602 *
   240   21.8  0.0  5.8  chr23             33249744 33249816 (12973768) + Polinton-2N1_DR   DNA/Maverick           3859   3927  (7165) 2194603 *
   514   13.2 32.8  1.9  chr23             33249803 33250049 (12973535) + DNA-N15_DR        DNA                      80    401     (4) 2194604  
   499   13.3  5.9  3.9  chr23             33251296 33251314 (12972270) + DNA-8-22_DR       DNA/hAT-Ac              535    555   (879) 2194605  
  4480    9.9  6.9  0.4  chr23             33251315 33251994 (12971590) C DNA-1-11_DR       DNA                     (0)    724       1 2194606  
   244   23.9  2.1  5.6  chr23             33251915 33252007 (12971577) + hAT-28N1_DR       DNA/hAT-Charlie         847    936   (376) 2194607 *
  1079   19.3 18.4  0.0  chr23             33252203 33252518 (12971066) + Harbinger-N32_DR  DNA/PIF-Harbinger        28    401     (5) 2194608  
   786   13.5  0.4  7.7  chr23             33252487 33252743 (12970841) + EnSpm-N25_DR      DNA/CMC-EnSpm           766    960  (3726) 2194609 *
   707   13.7  3.5  1.1  chr23             33252508 33252551 (12971033) C Zisupton-6_DR     DNA/Zisupton         (5530)  16586   16499 2194610 *
   887   15.1  0.0  7.5  chr23             33252552 33252723 (12970861) C EnSpm-N13_DR      DNA/CMC-EnSpm        (4418)  17731   17572 2194611 *
  1122   17.7  1.8 23.4  chr23             33252590 33252896 (12970688) C MuDR-2_DR         DNA/MULE-MuDR        (7493)  16440   15972 2194612  
   707   13.7  3.5  1.1  chr23             33252724 33252760 (12970824) C Zisupton-6_DR     DNA/Zisupton         (5530)  16498   16420 2194610 *
  1611   10.0  2.3  0.8  chr23             33252897 33253158 (12970426) C Mariner-N38_DR    DNA/TcMar-Tc1          (96)    451     186 2194613  
   310   18.7  1.2  6.6  chr23             33253165 33253244 (12970340) + L2-1B_DR          LINE/L2                 811    886   (122) 2194614  
   613    9.6  1.1  0.0  chr23             33253332 33253425 (12970159) + L2-1B_DR          LINE/L2                 911   1005     (3) 2194614  
   368   20.2  7.6  0.9  chr23             33253333 33253437 (12970147) C Zisupton-2_DR     DNA/Zisupton         (2111)   2943    2832 2194615 *
   697    9.2  8.3  1.4  chr23             33254046 33254177 (12969407) + EnSpm-N16_DR      DNA/CMC-EnSpm             1    141    (61) 2194616  
   401    9.4  0.0  1.6  chr23             33254876 33254940 (12968644) C L2-1_DR           LINE/L2                 (5)   4980    4917 2194617  
  2423   12.0  8.0  0.0  chr23             33254949 33255374 (12968210) C DNA-X-3_DR        DNA                  (1014)    460       1 2194618  
   312    7.3  0.0  0.0  chr23             33255375 33255415 (12968169) + ANGEL             DNA/Kolobok              26     66   (243) 2194619  
   239   24.1  0.0  0.0  chr23             33255379 33255436 (12968148) + DNA7-N1_DR        DNA/Zisupton           8028   8085  (2332) 2194620 *
   840   16.4 17.6  2.0  chr23             33255422 33255682 (12967902) C hAT-N177_DR       DNA/hAT-Tip100        (375)    595     295 2194621  
   453   23.0  3.8  5.0  chr23             33255665 33255697 (12967887) + CryptonV-1_DR     DNA/Crypton-V         17236  17266   (607) 2194622 *
  4656    7.7  4.3  0.1  chr23             33255698 33256351 (12967233) + Harbinger-N31_DR  DNA/PIF-Harbinger         1    681     (4) 2194623  
   289   20.9 10.8  2.2  chr23             33256343 33256425 (12967159) + ANGEL             DNA/Kolobok             119    208   (101) 2194624 *
   216   25.8  9.3  0.0  chr23             33256346 33256378 (12967206) + Kolobok-N4_DR     DNA/Kolobok-T2         1653   1737  (1265) 2194625 *
   243   22.4  0.0  0.0  chr23             33256379 33256436 (12967148) + Dada-U1A_DR       DNA/Dada               5792   5849  (5130) 2194626  
   967   11.1  8.8  1.9  chr23             33257329 33257521 (12966063) C hAT-N108_DR       DNA/hAT-Ac              (0)    576     371 2194627  
   288   24.8  1.6  9.2  chr23             33257529 33257657 (12965927) + EnSpm-N21_DR      DNA/CMC-EnSpm            10    129   (350) 2194628 *
   714   14.8  0.0  0.0  chr23             33257546 33257661 (12965923) C EnSpm-N21_DR      DNA/CMC-EnSpm          (18)    461     346 2194629  
  1710   12.6  0.0  1.1  chr23             33257662 33257926 (12965658) + piggyBac-N5B_DR   DNA/PiggyBac?             2    263  (1475) 2194630  
   465    7.5  0.0  0.0  chr23             33257927 33257993 (12965591) + piggyBac-N5C_DR   DNA/PiggyBac?          2245   2311     (0) 2194631  
  1405   13.5  0.2 28.4  chr23             33257994 33258442 (12965142) C EnSpm-N21_DR      DNA/CMC-EnSpm         (130)    349       1 2194632  
  1107   17.5  1.6 13.0  chr23             33258443 33258714 (12964870) C hAT-N108_DR       DNA/hAT-Ac            (323)    253      19 2194627  
   907   16.4  6.3  3.7  chr23             33258754 33259197 (12964387) + hAT-N50B_DR       DNA/hAT-Ac               29    696     (5) 2194633  
   463   13.8  0.0  3.8  chr23             33259267 33259349 (12964235) + DNA-8-22_DR       DNA/hAT-Ac                1     80  (1354) 2194634 *
   875   14.6 14.6  0.0  chr23             33259344 33259569 (12964015) C hAT-N31_DR        DNA/hAT-Ac           (1198)    264       6 2194635  
   677   10.4 18.8  0.0  chr23             33259666 33259809 (12963775) + hAT-N50_DR        DNA/hAT-Ac              531    701     (0) 2194636  
  2215    8.4 27.7  0.0  chr23             33259878 33260256 (12963328) C hAT-N40_DR        DNA/hAT-Ac              (0)   1313     830 2194637  
  1001    7.0  7.0  0.0  chr23             33260259 33260400 (12963184) C hAT-N40_DR        DNA/hAT-Ac           (1161)    152       1 2194638  
   428    7.3  0.0  0.0  chr23             33261121 33261175 (12962409) + hAT-N130_DR       DNA/hAT-Ac                1     55   (366) 2194639 *
   435   31.0  0.6  3.0  chr23             33261154 33261175 (12962409) + DNA2-7_DR         DNA                    4365   4522  (5128) 2194640  
   361   15.1  1.4  1.4  chr23             33261176 33261192 (12962392) C hAT-15_DR         DNA/hAT-Ac              (0)   3641    3570 2194641 *
   531   23.7  1.4  0.7  chr23             33261187 33261211 (12962373) C EnSpm-15_DR       DNA/CMC-EnSpm        (2087)   9367    9227 2194642  
   552   12.2 18.3  0.0  chr23             33261212 33261326 (12962258) + HE1_DR1           SINE/tRNA-V-RTE           2    137   (265) 2194643  
   438   19.1  0.9  0.9  chr23             33261232 33261342 (12962242) + CryptonV-2_DR     DNA/Crypton-V         20856  20966   (845) 2194644 *
  1391    8.4 18.1  0.0  chr23             33261333 33261558 (12962026) + hAT-N190_DR       DNA/hAT                  59    325     (0) 2194645  
  1450    9.2 21.2  0.6  chr23             33261561 33261824 (12961760) C HATN13_DR         DNA/hAT-Ac            (801)    318       1 2194646  
  2315   11.9  0.0  0.0  chr23             33262075 33262402 (12961182) + Harbinger-N10_DR  DNA/PIF-Harbinger         1    328     (0) 2194647  
   300   14.5  0.0 13.1  chr23             33263326 33263420 (12960164) C Rex1-31_DRe       LINE/Rex-Babar        (387)   3146    3063 2194648 *
   386    4.5  0.0  0.0  chr23             33263361 33263448 (12960136) C EnSpm-N14_DR      DNA/CMC-EnSpm         (921)   3659    3572 2194649  
   311    4.8  3.4  0.2  chr23             33263449 33263469 (12960115) C ERV1-N3-I_DR      LTR/ERV1              (835)   3720    3603 2194650  
  1370   15.4  8.2  8.2  chr23             33263751 33264117 (12959467) C Merlin-N1_DR      DNA/Merlin              (1)    368       2 2194651  
   294   14.6  2.8  0.0  chr23             33264655 33264736 (12958848) + hAT-N133_DR       DNA/hAT-Ac              414    489   (134) 2194652  
  2314   18.9 14.2  2.8  chr23             33264762 33265397 (12958187) C DNA-1-3B_DR       DNA/PIF-Harbinger      (50)    713       8 2194653  
   405   23.5  7.3  3.1  chr23             33265422 33265544 (12958040) + hAT-N126B_DR      DNA/hAT-Ac              251    378   (222) 2194654  
  2087   13.1  8.8  3.3  chr23             33265548 33266059 (12957525) C Mariner-N38_DR    DNA/TcMar-Tc1           (0)    547       9 2194655  
   319   21.8  1.2  2.1  chr23             33265974 33266073 (12957511) + ENSPM-6_DR        DNA/CMC-EnSpm          2663   2741 (29875) 2194656 *
   240   14.0 24.2  2.5  chr23             33266120 33266185 (12957399) + hAT-N126D_DR      DNA/hAT-Ac              450    529    (85) 2194657  
   258   20.0  0.0  0.0  chr23             33267490 33267539 (12956045) + Harbinger-N29B_DR DNA/PIF-Harbinger         3     52   (288) 2194658  
   215   15.2  0.0  0.0  chr23             33267541 33267573 (12956011) C Harbinger-N33_DR  DNA/PIF-Harbinger     (191)   1009     977 2194659 *
  2292   16.4 18.3  6.9  chr23             33267573 33268239 (12955345) C Harbinger-N33_DR  DNA/PIF-Harbinger     (426)    774      37 2194659  
   410   20.7 17.1  0.6  chr23             33268290 33268435 (12955149) + Harbinger-N29B_DR DNA/PIF-Harbinger       156    325    (15) 2194660  
   205   31.0  1.4  0.0  chr23             33268463 33268533 (12955051) + CryptonV-N5_DR    DNA/Crypton-V         21316  21387  (3150) 2194661  
  7142    6.9  4.9  9.8  chr23             33268559 33269823 (12953761) C hAT-N21B_DR       DNA/hAT-Ac              (1)   1300      93 2194662  
   229   22.0  0.0  0.0  chr23             33269893 33269942 (12953642) C hAT-N103_DR       DNA/hAT-Charlie       (420)    267     218 2194663  
   295   34.8  1.3  1.3  chr23             33269984 33270140 (12953444) C Harbinger-N25_DR  DNA/PIF-Harbinger     (272)    304     148 2194664  
   555   20.6  9.8  9.5  chr23             33270158 33270473 (12953111) C Harbinger-4N1B_DR DNA/PIF-Harbinger     (433)    730     414 2194665  
   320   20.2  5.9  1.1  chr23             33271730 33271814 (12951770) C TDR8              DNA/PIF-Harbinger       (2)   1153    1065 2194666  
   938   12.2  4.6  0.6  chr23             33272034 33272206 (12951378) C DNA-2-11_DR       DNA                     (0)    989     810 2194667  
  3737   13.5  7.5  0.1  chr23             33272216 33272853 (12950731) C Harbinger-N31_DR  DNA/PIF-Harbinger       (0)    685       1 2194668  
  2619    7.9 35.3  0.8  chr23             33272856 33273442 (12950142) C DNA-2-11_DR       DNA                   (200)    789       2 2194667  
   411   19.5  3.2  4.1  chr23             33273465 33273587 (12949997) + CryptonV-N4_DR    DNA/Crypton-V          4977   5098  (8395) 2194669  
   252   24.8  0.0 14.7  chr23             33273488 33273585 (12949999) + EnSpm-N13_DR      DNA/CMC-EnSpm         19517  19594  (2555) 2194670 *
   380   15.9  2.2  1.1  chr23             33273586 33273674 (12949910) + EnSpm-N4B_DR      DNA/CMC-EnSpm?            1     90   (130) 2194671  
   282   19.7  1.4 17.2  chr23             33273588 33273605 (12949979) C Helitron-N3_DR    RC/Helitron          (1374)   1642    1521 2194672 *
   213   23.1  4.1 16.3  chr23             33273606 33273635 (12949949) + Dada-tL_DR        DNA/Dada               2249   2401  (8006) 2194673  
  2948    6.0  2.0  1.2  chr23             33273677 33274082 (12949502) + DNA15TA1_DR       DNA/CMC-EnSpm             1    409    (33) 2194674  
   573   15.7  0.8  1.7  chr23             33274096 33274212 (12949372) + EnSpm-N4B_DR      DNA/CMC-EnSpm?          105    220     (0) 2194675  
   282   30.4  1.1  2.1  chr23             33274234 33274327 (12949257) + Harbinger-2_DR    DNA/PIF-Harbinger        30    122  (4205) 2194676  
   348   12.8  1.8  8.7  chr23             33274357 33274467 (12949117) + TDR9              DNA                     105    208     (0) 2194677  
  2573    9.5  2.9  0.0  chr23             33274468 33274769 (12948815) C HE1_DR1           SINE/tRNA-V-RTE        (89)    313       1 2194678  
   892   14.0 12.9  0.0  chr23             33274918 33275095 (12948489) C TDR19C            DNA/hAT-Charlie       (195)    201       1 2194679  
   391   26.4 12.7  1.8  chr23             33275096 33275121 (12948463) + DNA-6-N5B_DR      DNA                    1912   1958  (1565) 2194680 *
   401   31.7  0.0  0.0  chr23             33275119 33275241 (12948343) C Harbinger-2_DR    DNA/PIF-Harbinger    (4204)    123       1 2194681  
   208   26.8 11.0  1.3  chr23             33276362 33276422 (12947162) + hAT-N134_DR       DNA/hAT?                794    901   (164) 2194682  
   284   15.1  0.0  1.9  chr23             33276423 33276476 (12947108) C ANGEL             DNA/Kolobok           (124)    185     133 2194683  
   208   26.8 11.0  1.3  chr23             33276477 33276497 (12947087) + hAT-N134_DR       DNA/hAT?                902    942   (123) 2194682  
   811   19.0  1.7 18.8  chr23             33276641 33276932 (12946652) + TDR6              DNA                       1    250     (0) 2194684  
   532   25.0  1.1  3.2  chr23             33276933 33276958 (12946626) C DNA-8-24_DR       DNA/hAT-Tip100       (1297)    486     465 2194685  
   444   21.0 14.1  7.1  chr23             33276929 33276974 (12946610) + Dada-U1B_DR       DNA/Dada               4248   4311  (5217) 2194686 *
  3244   10.9  7.4  0.7  chr23             33276975 33277529 (12946055) + hAT-N32D_DR       DNA/hAT-Charlie           1    592    (63) 2194687  
   252   10.9  0.0  3.3  chr23             33277699 33277710 (12945874) + DNA-N43_DR        DNA/TcMar-Fot1          630    718   (333) 2194688  
   319    8.8  0.0  0.0  chr23             33277711 33277790 (12945794) C Helitron-2_DR     RC/Helitron          (3725)  23687   23608 2194689  
   317    8.8  0.0  0.0  chr23             33277714 33277804 (12945780) + Gypsy-31-LTR_DR   LTR/Gypsy                66    156   (798) 2194690 *
   526    4.5  0.0  0.0  chr23             33277724 33277880 (12945704) C Zisupton-7_DR     DNA/Zisupton         (5549)  11533   11377 2194691  
   296   11.9  3.5  4.5  chr23             33277793 33277995 (12945589) + DNA-N43_DR        DNA/TcMar-Fot1          533    733   (321) 2194692 *
   519    6.2  0.0  0.0  chr23             33277881 33277979 (12945605) + (CA)n             Simple_repeat             1    256     (0) 2194693  
   304   19.8  0.0  0.0  chr23             33277902 33278007 (12945577) + Helitron-2_DR     RC/Helitron            6017   6122 (21290) 2194694 *
   491   19.2  7.8  4.8  chr23             33278320 33278339 (12945245) + hAT-N134_DR       DNA/hAT?                739    884   (181) 2194695  
   521   13.0  9.8  5.5  chr23             33278340 33278461 (12945123) C ANGEL             DNA/Kolobok            (15)    294     168 2194696 *
  1068    9.4 18.1  3.8  chr23             33278459 33278690 (12944894) C L1-61_DR          LINE/L1                 (5)   5214    4951 2194697  
   316   20.9  4.2 16.8  chr23             33278462 33278486 (12945098) C EnSpm-N40B_DR     DNA/CMC-EnSpm        (2267)   3240    3092 2194698 *
   802   16.8 10.1  3.3  chr23             33278694 33278921 (12944663) + HATN1_DR          DNA/hAT                   1    243   (184) 2194699  
   881   14.1  0.5  2.0  chr23             33278922 33279124 (12944460) + DNA2-6_DR         DNA/CMC-EnSpm             1    200  (2885) 2194700  
   796    6.8 16.6  0.0  chr23             33279154 33279347 (12944237) + DNA2-6_DR         DNA/CMC-EnSpm          2775   3085     (0) 2194701  
   530   13.7  3.3  3.3  chr23             33279348 33279468 (12944116) + Zisupton-6_DR     DNA/Zisupton           2878   2998 (19118) 2194702 *
  2301   13.2  4.6  0.9  chr23             33279462 33279875 (12943709) C L1-61_DR          LINE/L1               (229)   4990    4562 2194703  
   220   28.5  7.5  4.2  chr23             33279860 33280020 (12943564) C Helitron-1_DR     RC/Helitron         (22045)   4255    4090 2194704 *
   774   16.1  7.6  2.8  chr23             33279884 33280055 (12943529) C ANGEL             DNA/Kolobok           (129)    180       1 2194705  
   383   19.3  5.7  0.0  chr23             33279984 33280071 (12943513) C EnSpm-8_DR        DNA/CMC-EnSpm        (1680)   7761    7669 2194706 *
   248   20.6  0.0  3.2  chr23             33280440 33280504 (12943080) C Merlin-1_DR       DNA/Merlin           (2990)   7537    7475 2194707 *
   256   27.0  0.0  0.0  chr23             33280454 33280527 (12943057) + hAT-N48C_DR       DNA/hAT-Ac             1720   1793   (506) 2194708 *
   831   22.1  7.2  0.8  chr23             33280501 33280737 (12942847) C CryptonV-N7_DR    DNA/Crypton-V          (12)    272      21 2194709  
   328   14.0  0.0  0.0  chr23             33280738 33280787 (12942797) + hAT-N57_DR        DNA/hAT-Ac                1     50  (1236) 2194710  
  4219   10.9  2.1  2.2  chr23             33280788 33281464 (12942120) + Harbinger-N31_DR  DNA/PIF-Harbinger         1    676     (9) 2194711  
  3385    9.0 11.9  0.7  chr23             33281512 33282117 (12941467) + hAT-N57_DR        DNA/hAT-Ac              614   1286     (0) 2194712  
   204   15.2  2.1  2.1  chr23             33282242 33282288 (12941296) + Gypsy-180_DR-I    LTR/Gypsy               103    149  (5109) 2194713  
   424   11.1  0.0  0.0  chr23             33282837 33282890 (12940694) + TDR8B             DNA/hAT-Ac              905    958     (5) 2194714  
  1107   11.0  0.0  5.5  chr23             33283721 33283912 (12939672) + hAT-N126B_DR      DNA/hAT-Ac                1    182   (418) 2194715  
  2126    8.0  1.4  0.7  chr23             33283929 33284219 (12939365) C SINE2-4_DR        SINE/tRNA-V-RTE         (9)    362      70 2194716  
  1054   16.1  2.6  0.9  chr23             33284224 33284445 (12939139) + hAT-N126B_DR      DNA/hAT-Ac              196    421   (179) 2194717  
  1841    8.2 26.9  4.2  chr23             33284446 33284887 (12938697) C TDR7              DNA                     (0)    541       1 2194718  
  1113   10.1  5.9  0.0  chr23             33284888 33285054 (12938530) + hAT-N126B_DR      DNA/hAT-Ac              424    600     (0) 2194719  
   203   14.6  4.0  4.0  chr23             33285014 33285063 (12938521) C CryptonV-N5_DR    DNA/Crypton-V       (10357)  14180   14131 2194720 *
   496   19.7  5.3  8.1  chr23             33285056 33285282 (12938302) + HATN1_DR          DNA/hAT                  65    285   (142) 2194721  
  1294    6.3 16.6  0.0  chr23             33285298 33285502 (12938082) C TDR20             DNA/Merlin              (0)    239       1 2194722  
   321   25.3  2.9  3.9  chr23             33285529 33285631 (12937953) + HATN1_DR          DNA/hAT                 323    424     (3) 2194723  
   522   11.9  5.9  0.9  chr23             33286062 33286163 (12937421) C EnSpm-N4B_DR      DNA/CMC-EnSpm?          (0)    220     114 2194724  
  1179   13.0 13.9  0.0  chr23             33286165 33286387 (12937197) C Merlin-N3_DR      DNA/Merlin              (1)    254       1 2194725  
   451   18.7  6.2  1.5  chr23             33286388 33286500 (12937084) C EnSpm-N4B_DR      DNA/CMC-EnSpm?        (101)    119       1 2194726  
   385   14.5  0.0 13.0  chr23             33286503 33286589 (12936995) C EnSpm-N26B_DR     DNA/CMC-EnSpm           (0)    221     145 2194727  
   445   19.2  6.3  1.5  chr23             33286600 33286726 (12936858) + EnSpm-N26_DR      DNA/CMC-EnSpm             8    140   (473) 2194728 *
   505   17.5  4.3  0.8  chr23             33286616 33286730 (12936854) C EnSpm-N26B_DR     DNA/CMC-EnSpm          (28)    193      75 2194729  
   202   13.3  4.4  0.0  chr23             33286896 33286940 (12936644) C Merlin-N5_DR      DNA/Merlin           (4213)     92      46 2194730  
   456   10.5  5.3  0.0  chr23             33287051 33287126 (12936458) C EnSpm-N26B_DR     DNA/CMC-EnSpm          (44)    177      98 2194727  
   426   14.4 10.0  0.0  chr23             33287127 33287140 (12936444) + EnSpm-N26_DR      DNA/CMC-EnSpm            42    140   (473) 2194731  
   475   14.6  5.6  0.0  chr23             33287210 33287298 (12936286) C EnSpm-N26B_DR     DNA/CMC-EnSpm          (44)    177      84 2194732  
   217   20.4  1.9  0.0  chr23             33287286 33287339 (12936245) + hAT-N193_DR       DNA/hAT-Ac              126    180   (684) 2194733 *
   377   20.4  5.0  1.0  chr23             33287392 33287490 (12936094) C EnSpm-N26B_DR     DNA/CMC-EnSpm          (44)    177      75 2194734  
   210   19.7  6.2  4.9  chr23             33287495 33287574 (12936010) C TDR16             DNA/Merlin              (5)    308     228 2194735  
   434   14.3  5.0  6.8  chr23             33287776 33287895 (12935689) C EnSpm-N26B_DR     DNA/CMC-EnSpm          (44)    177      60 2194736  
   442   15.8  7.2 21.1  chr23             33288165 33288357 (12935227) C EnSpm-N26B_DR     DNA/CMC-EnSpm          (44)    177       7 2194737  
   209   23.2  2.8  2.8  chr23             33288896 33288966 (12934618) + TDR16             DNA/Merlin               43    113   (200) 2194738  
   237   29.9  3.1  1.0  chr23             33291467 33291564 (12932020) C Crypton-N1_DR     DNA/Crypton-A           (3)    481     382 2194739  
   215   17.5  0.0 11.5  chr23             33291541 33291598 (12931986) C MuDR-1_DR         DNA/MULE-NOF?        (1093)   6320    6269 2194740 *
   251   25.0  0.0  0.0  chr23             33292754 33292801 (12930783) + Kolobok-N3_DR     DNA/Kolobok-T2?           1     48   (322) 2194741  
  2633   10.1  2.3  0.2  chr23             33292803 33293198 (12930386) C Kolobok-N6_DR     DNA/Kolobok-T2?         (0)    467      64 2194742  
   602   12.3 39.0  0.9  chr23             33293200 33293363 (12930221) C Harbinger-N31_DR  DNA/PIF-Harbinger     (457)    228       3 2194743  
   495   16.6 30.3  0.0  chr23             33293367 33293511 (12930073) + Kolobok-N3_DR     DNA/Kolobok-T2?         134    322    (48) 2194744  
  2240   11.1  2.7  0.9  chr23             33293513 33293850 (12929734) C SINE2-3_DR        SINE/tRNA-V-RTE         (0)    368      25 2194745  
   202   16.6  7.3  1.7  chr23             33293913 33293967 (12929617) C Gypsy64-I_DR      LTR/Gypsy            (2189)   2079    2022 2194746  
   403   29.8  2.8  0.7  chr23             33294071 33294212 (12929372) + Harbinger-N23_DR  DNA/PIF-Harbinger       178    322   (115) 2194747  
   312   14.9 13.5  0.0  chr23             33294222 33294295 (12929289) + Kolobok-N3_DR     DNA/Kolobok-T2?         287    370     (0) 2194748  
   214   26.8  0.0  0.0  chr23             33295014 33295069 (12928515) + Merlin-1_DR       DNA/Merlin             1110   1165  (9362) 2194749 *
   282   17.7  0.0  2.0  chr23             33295024 33295075 (12928509) + SAT-10_DR         Satellite              1301   1351   (247) 2194750  
   216   23.6  1.8  0.0  chr23             33295031 33295085 (12928499) + TE-X-1B_DR        DNA                       1     56  (1353) 2194751 *
   214   17.4  0.0  0.0  chr23             33295084 33295129 (12928455) + L1-27_DR          LINE/L1                4683   4728    (42) 2194752 *
   272   17.0  0.0  3.8  chr23             33295108 33295132 (12928452) C Merlin-2_DR       DNA/Merlin           (8997)   4924    4902 2194753  
  3750    7.7 19.8  0.0  chr23             33295133 33295702 (12927882) + TC1DR3            DNA/TcMar-Tc1             1    683   (542) 2194754  
   241   18.5  0.0  0.0  chr23             33295875 33295928 (12927656) C Nimb-17_DRe       LINE/I                (212)   5320    5267 2194755  
   712   18.3  0.0  1.5  chr23             33295934 33296066 (12927518) C Copia-11_DR-LTR   LTR/Gypsy?            (340)    131       1 2194756  
   283    5.1  0.0 10.0  chr23             33296067 33296110 (12927474) + hAT-N134B_DR      DNA/hAT?                887    926     (0) 2194757  
   781   12.3 13.0  0.0  chr23             33296111 33296248 (12927336) C hAT-N106_DR       DNA/hAT-Ac            (637)    158       3 2194758  
  1554    7.7  0.8  7.6  chr23             33296303 33296556 (12927028) C TDR20             DNA/Merlin              (1)    238       1 2194759  
   458   15.9  0.0  1.1  chr23             33297132 33297220 (12926364) + CryptonV-N6_DR    DNA/Crypton-V           266    353   (209) 2194760  
   240    4.9  4.5  7.0  chr23             33297242 33297253 (12926331) C hAT-N202_DR       DNA/hAT-Tip100        (159)   1726    1716 2194761  
  2517    8.0  3.3  0.3  chr23             33297254 33297617 (12925967) + HARBINGERN2C_DR   DNA/PIF-Harbinger         2    376   (567) 2194762  
  1407   12.8  1.3  0.0  chr23             33297634 33297859 (12925725) + DNA-AT-1_DR       DNA                      32    260   (132) 2194763  
  1050    9.5  5.0  1.1  chr23             33297887 33298066 (12925518) C CR1-12_DR         LINE/L2                 (1)   1739    1553 2194764  
   718   17.5  0.0  3.6  chr23             33298066 33298207 (12925377) + DNA-AT-1_DR       DNA                     255    391     (1) 2194765 *
  1691    8.8  1.5  2.6  chr23             33298217 33298484 (12925100) + HARBINGERN2C_DR   DNA/PIF-Harbinger       385    649   (294) 2194766  
  2691   12.7  0.5  0.7  chr23             33298496 33298923 (12924661) + HarbingerN7_DR    DNA/PIF-Harbinger         2    428    (50) 2194767  
   541   12.0  7.9  0.9  chr23             33298916 33299016 (12924568) + CryptonV-N6_DR    DNA/Crypton-V           414    521    (41) 2194768 *
  1441   11.5  0.3 16.1  chr23             33299064 33299394 (12924190) + Merlin-2_DR       DNA/Merlin             6500   6785  (7136) 2194769  
   419   26.0  0.9  8.7  chr23             33299437 33299659 (12923925) + L1-42_DR          LINE/L1                5584   5790    (20) 2194770  
   247   25.1  0.0  5.6  chr23             33299667 33299742 (12923842) + hAT-N48C_DR       DNA/hAT-Ac             1667   1738   (561) 2194771  
   230   16.0  0.0  0.0  chr23             33299701 33299750 (12923834) C ENSPM-6_DR        DNA/CMC-EnSpm       (18627)  13989   13940 2194772 *
   439   13.6 12.4  1.7  chr23             33300003 33300107 (12923477) C EnSpm-N26B_DR     DNA/CMC-EnSpm           (0)    221     106 2194773  
  2190   13.9 19.7  5.5  chr23             33300109 33300702 (12922882) C hAT-N58_DR        DNA/hAT-Ac            (134)    674       1 2194774  
   307   11.5  0.0  1.9  chr23             33300707 33300759 (12922825) C Mariner-N1_DR     DNA/TcMar             (146)    124      73 2194775  
   278    2.6  0.0  2.6  chr23             33300756 33300794 (12922790) C hAT-N58D_DR       DNA/hAT-Ac              (5)   1416    1379 2194776 *
   221    3.7  0.0  0.0  chr23             33300784 33300810 (12922774) C hAT-N58_DR        DNA/hAT-Ac            (322)    486     460 2194777 *
  3634   10.1  7.7  0.0  chr23             33300872 33301415 (12922169) C SINE3-1           SINE/5S-Deu-L2          (0)    590       5 2194778  
   289   22.1 12.6  1.0  chr23             33301414 33301424 (12922160) C Mariner-N1_DR     DNA/TcMar             (149)    121      27 2194779 *
   374   20.3  0.0  0.0  chr23             33301425 33301498 (12922086) + Mariner-N7_DR     DNA/TcMar               162    235    (26) 2194780  
  1186    6.7 15.3  3.8  chr23             33301599 33301814 (12921770) C HATN8_DR          DNA/Zisupton            (0)    255      16 2194781  
   666   13.3 24.1  1.2  chr23             33303162 33303298 (12920286) + DNA2-15_DR        DNA/hAT-Ac              343    510    (20) 2194782  
   659   10.0 24.6  1.1  chr23             33303178 33303319 (12920265) C TDR15             DNA/hAT-Ac            (374)    175       1 2194783 *
   809   25.1  3.6  7.5  chr23             33303412 33303773 (12919811) C HarbingerN6B_DR   DNA/PIF-Harbinger     (105)    617     269 2194784 *
   866   11.1  0.7  7.2  chr23             33303766 33303953 (12919631) C Kolobok-N7_DR     DNA/Kolobok-T2          (0)   1176    1049 2194785  
  2383    8.0  3.2 10.4  chr23             33303960 33304434 (12919150) + hAT-N102B_DR      DNA/hAT-Tip100          464    907     (0) 2194786  
  1677    4.9  0.4  1.3  chr23             33304435 33304661 (12918923) C Kolobok-N7_DR     DNA/Kolobok-T2        (940)    236      12 2194787  
  1150   15.4  0.0  8.5  chr23             33304662 33304685 (12918899) + MuDR-2_DR         DNA/MULE-MuDR         11304  11534 (12399) 2194788  
   330   14.1  0.0  1.6  chr23             33305050 33305114 (12918470) + DNA2-17_DR        DNA                      40    103    (72) 2194789  
   230   14.3  0.0  0.0  chr23             33305093 33305127 (12918457) + SAT-4_DR          Satellite                 9     43    (77) 2194790 *
  1810   10.8  1.2  0.0  chr23             33305161 33305419 (12918165) C DNA-4-3_DR        DNA                     (0)   1421    1160 2194791  
   725   15.5  1.8  0.0  chr23             33305406 33305547 (12918037) C DNA-4-3_DR        DNA                   (475)    946     825 2194791 *
   211   31.8  4.5  2.5  chr23             33305760 33305914 (12917670) + REX1-8_DR         LINE/Rex-Babar         2859   3016   (445) 2194792 *
  4027   13.0  3.4  6.4  chr23             33305866 33306688 (12916896) + LINEX-1_DR        Retroposon                6    805     (0) 2194793  
   297   12.1  8.6  0.0  chr23             33306785 33306842 (12916742) C DNA2-17_DR        DNA                    (72)    103      41 2194794  
   206   21.7 13.0  0.0  chr23             33306951 33307019 (12916565) + Kolobok-N13_DR    DNA                      14     91   (368) 2194795  
   258   14.0 17.5  0.0  chr23             33307302 33307354 (12916230) C DNA11TA1_DR       DNA/CMC-EnSpm           (0)    203     141 2194796  
  1693   11.5 13.2  0.3  chr23             33307355 33307658 (12915926) C TDR23             DNA                     (0)   1147     805 2194797  
  3170   19.0  8.4  0.6  chr23             33307721 33308349 (12915235) + DNA-1-3_DR        DNA/PIF-Harbinger       159    836     (1) 2194798  
  3983    9.4 13.8  0.6  chr23             33308354 33309051 (12914533) C TDR23             DNA                   (358)    789       1 2194797  
   381   19.0  2.0  2.0  chr23             33309056 33309157 (12914427) C DNA11TA1B_DR      DNA/CMC-EnSpm          (80)    123      22 2194799  
   403   15.9  4.9 19.4  chr23             33309822 33309852 (12913732) C DNA2-7_DR         DNA                  (4722)   4928    4918 2194800  
  1643   10.4  6.8  1.9  chr23             33309853 33310147 (12913437) C ANGEL             DNA/Kolobok             (0)    309       1 2194801  
   449   26.7  5.7 11.0  chr23             33310148 33310181 (12913403) + EnSpm-N1_DR       DNA/CMC-EnSpm           659    971  (1559) 2194802  
  6646    8.2  1.6  0.4  chr23             33310234 33311159 (12912425) + TDR2              DNA/TcMar-Tc1             1    937     (0) 2194803  
   210   23.4  4.8  2.4  chr23             33311287 33311369 (12912215) C L1-119_DR         LINE/L1               (677)   4600    4516 2194804 *
  1898   11.3  2.8  0.0  chr23             33311335 33311618 (12911966) C HE1_DR1           SINE/tRNA-V-RTE       (103)    299       8 2194805  
  1097   22.3  4.9 15.6  chr23             33311405 33311898 (12911686) C Helitron-2_DR     RC/Helitron          (3787)  23625   23178 2194806 *
  1222   11.0 11.3  2.1  chr23             33311710 33311894 (12911690) C SINE2-4_DR        SINE/tRNA-V-RTE         (3)    368     164 2194807  
  3361    5.2  8.6  0.8  chr23             33311895 33312359 (12911225) + hAT-N32_DR        DNA/hAT-Charlie           1    501     (0) 2194808  
   404    9.6  0.0  0.0  chr23             33312362 33312413 (12911171) C SAT-26B_DR        Satellite               (6)    787     736 2194809  
   316   16.5  0.0  8.2  chr23             33312414 33312425 (12911159) C DNA8-10_DR        DNA/hAT-Ac            (341)   3675    3617 2194810  
   456   13.5  4.0  0.0  chr23             33313472 33313545 (12910039) + hAT-N51_DR        DNA/hAT-Ac                1     77   (291) 2194811  
  1014   11.7  4.1  0.0  chr23             33313551 33313721 (12909863) + TDR2              DNA/TcMar-Tc1           760    937     (0) 2194812  
  3067   12.8 11.9  2.8  chr23             33313913 33314506 (12909078) C DNA25TWA2_DR      DNA                     (0)    802     156 2194813  
  1257   10.2  5.1  0.5  chr23             33314507 33314702 (12908882) C ENSPM-6_DR        DNA/CMC-EnSpm        (9867)  22749   22545 2194814  
   985   13.4  3.8  0.0  chr23             33314698 33314854 (12908730) C DNA25TWA2_DR      DNA                   (639)    163       1 2194815 *
  1687    6.9 10.2  0.0  chr23             33314857 33315102 (12908482) + hAT-N51_DR        DNA/hAT-Ac               98    368     (0) 2194816  
   215   17.4 10.3  7.1  chr23             33315145 33315212 (12908372) C hAT-N120_DR       DNA/hAT-Charlie        (23)    928     859 2194817  
  3865   16.6 14.7  4.2  chr23             33315215 33316330 (12907254) C hAT-N23_DR        DNA/hAT-Ac              (0)   1738     511 2194818  
  1837    8.6  0.8  0.0  chr23             33316327 33316570 (12907014) C hAT-N23_DR        DNA/hAT-Ac           (1492)    246       1 2194818 *
   889   14.0 10.7  6.9  chr23             33316574 33316826 (12906758) C hAT-N120_DR       DNA/hAT-Charlie        (86)    865     604 2194817  
  1376   17.4  1.4  2.8  chr23             33316874 33317162 (12906422) C ANGEL             DNA/Kolobok            (24)    285       1 2194819  
   452   16.7  1.8 17.9  chr23             33317020 33317187 (12906397) C EnSpm-17_DR       DNA/CMC-EnSpm        (6447)   2829    2685 2194820 *
   230   18.5  8.2  4.0  chr23             33317184 33317256 (12906328) C hAT-N120_DR       DNA/hAT-Charlie       (375)    576     501 2194817 *
   224   17.9  0.0  0.0  chr23             33317492 33317530 (12906054) + L1-69_DR          LINE/L1                5662   5700   (321) 2194821  
   482   21.9  0.6  5.1  chr23             33317547 33317729 (12905855) + L1-69_DR          LINE/L1                5810   5984    (37) 2194821 *
  4954    3.1  3.4  0.5  chr23             33317711 33318320 (12905264) + DIRS-6_DR         LTR/Ngaro              5899   6526     (0) 2194822  
   530   11.1 48.6  1.0  chr23             33318382 33318591 (12904993) + ANGEL             DNA/Kolobok               1    309     (0) 2194823  
   298   18.0 35.0  4.6  chr23             33318426 33318611 (12904973) + DNA7-N1_DR        DNA/Zisupton           8092   8331  (2086) 2194824 *
   671   19.4  0.0  5.8  chr23             33319105 33319268 (12904316) + DNA7-N2_DR        DNA/hAT-hAT6           1546   1700   (314) 2194825  
   619   20.8  6.5  3.4  chr23             33319269 33319302 (12904282) + EnSpm-N48B_DR     DNA/CMC-EnSpm          2472   2675  (4284) 2194826  
  1801    4.0  0.5  0.0  chr23             33320512 33320734 (12902850) + TDR20             DNA/Merlin               12    235     (4) 2194827  
  4042   10.0 14.9  0.6  chr23             33320747 33321562 (12902022) C hAT-N22B_DR       DNA/hAT-Ac            (578)    801       1 2194828  
  3412    8.0  2.3  0.0  chr23             33321563 33322038 (12901546) C DNA8-15_DR        DNA                    (52)    840     354 2194829  
  2624   11.1  0.2  2.3  chr23             33322043 33322439 (12901145) + L2-5_DRe          LINE/L2                1838   2226     (1) 2194830  
  2042    8.5  4.9  0.0  chr23             33322441 33322745 (12900839) C DNA8-15_DR        DNA                   (536)    356      37 2194829  
   535   13.3 12.2  0.0  chr23             33323596 33323693 (12899891) C hAT-N177C_DR      DNA/hAT-Tip100        (915)    817     708 2194831  
   704   14.5  2.6  2.6  chr23             33323709 33323864 (12899720) + Polinton-1N1_DR   DNA/Maverick          12106  12261  (3208) 2194832 *
  1789   14.3  9.7  9.0  chr23             33323849 33324447 (12899137) C hAT-N177B_DR      DNA/hAT-Tip100         (89)    875     273 2194833  
   823   13.1  1.2  6.5  chr23             33324406 33324568 (12899016) C EnSpm-N10_DR      DNA/CMC-EnSpm        (5551)   3757    3603 2194834 *
   844   14.7  0.0  2.2  chr23             33324434 33324447 (12899137) C SINE2-3_DR        SINE/tRNA-V-RTE        (14)    354     221 2194835  
   963    8.1  0.0  0.0  chr23             33324448 33324570 (12899014) + Merlin-1_DR       DNA/Merlin             4364   4486  (6041) 2194836  
  2728    5.7  1.5  3.9  chr23             33324571 33324969 (12898615) C L2-56_DR          LINE/L2                 (0)   1252     863 2194837  
   232   13.1  0.0  1.3  chr23             33325866 33325917 (12897667) C DNA-N15_DR        DNA                    (91)    314     274 2194838  
   798   20.1  1.9  2.4  chr23             33325961 33326174 (12897410) + Kolobok-N1_DR     DNA/Kolobok-T2?          64    276   (523) 2194839  
   785    7.7  0.0 11.0  chr23             33326175 33326305 (12897279) + Kolobok-N1_DR     DNA/Kolobok-T2?         628    745    (54) 2194840  
   305   10.9 27.3  0.0  chr23             33326326 33326435 (12897149) C DNA-N15_DR        DNA                   (144)    261     122 2194838  
   208   10.0  0.0  0.0  chr23             33326442 33326469 (12897115) C L2-3_DRe          LINE/L2                 (7)   5061    5034 2194841  
   232   11.4  0.0  0.0  chr23             33326470 33326504 (12897080) C DNA8-4C_DR        DNA/hAT-Charlie         (0)   1261    1227 2194842 *
  2084    6.9  0.4  0.0  chr23             33326481 33326756 (12896828) C hAT-N78_DR        DNA/hAT-Charlie        (42)    277       1 2194843  
   446    5.3  0.0  0.0  chr23             33326757 33326813 (12896771) C L2-3_DRe          LINE/L2                (27)   5041    4985 2194841  
   401   18.0  0.0  0.0  chr23             33326758 33326846 (12896738) C Polinton-1N1_DR   DNA/Maverick         (3238)  12231   12143 2194844 *
   283   16.9  4.0  1.6  chr23             33326784 33326909 (12896675) C Dada-U6_DR        DNA/Dada             (8042)    921     793 2194845 *
   209   15.4  4.4  0.0  chr23             33326830 33326843 (12896741) + hAT-N127_DR       DNA/hAT-Charlie        2086   2179  (8136) 2194846 *
   280   12.0  0.0  1.3  chr23             33326844 33326919 (12896665) C CryptonV-3_DR     DNA/Crypton-V       (15196)   8257    8183 2194847 *
   326   10.3  0.0  0.0  chr23             33326895 33326941 (12896643) + Helitron-1N3_DR   RC/Helitron               1     47   (942) 2194848  
   323   13.2  0.0  0.0  chr23             33326921 33326973 (12896611) C MSAT-1_DR         Satellite              (78)     72      20 2194849 *
  4360   15.9  4.9 14.3  chr23             33326970 33328182 (12895402) + Helitron-1N3_DR   RC/Helitron             292   1404   (439) 2194848  
   477   13.0 11.1  0.0  chr23             33328220 33328327 (12895257) C DNA-N15_DR        DNA                   (285)    120       1 2194838  
   274   24.2  8.1  5.3  chr23             33328328 33328367 (12895217) C hAT-N53_DR        DNA/hAT-Ac           (1959)   1721    1570 2194850  
   629   13.2  0.0  0.0  chr23             33328817 33328922 (12894662) + hAT-N152_DR       DNA/hAT-Blackjack         1    106   (224) 2194851  
   442   12.9 25.6  0.6  chr23             33328945 33329069 (12894515) + Harbinger-3N2_DR  DNA/PIF-Harbinger       117    272     (0) 2194852  
   774   15.4 18.2  3.7  chr23             33329468 33329703 (12893881) C Kolobok-N1_DR     DNA/Kolobok-T2?        (25)    774     506 2194853 *
  2851    9.6  1.2  0.7  chr23             33329701 33330111 (12893473) + L2-5_DRe          LINE/L2                1788   2200    (27) 2194854  
   939    4.9  5.7  0.0  chr23             33330115 33330236 (12893348) C DNA13TA1a_DR      DNA/TcMar-Tc1           (8)    310     182 2194855  
   664    8.0  0.0  0.0  chr23             33330235 33330321 (12893263) + DNA13TA1a_DR      DNA/TcMar-Tc1             9     95   (223) 2194856 *
  3456    0.5  0.0  0.0  chr23             33330322 33330705 (12892879) + BEL-63_DRe-LTR    LTR/Pao                   1    384     (0) 2194857  
  1874    5.2  0.0  0.0  chr23             33330706 33330933 (12892651) + DNA13TA1a_DR      DNA/TcMar-Tc1            91    318     (0) 2194858  
   876   10.1  5.3  1.9  chr23             33330934 33331071 (12892513) C DNA13TA1a_DR      DNA/TcMar-Tc1         (175)    143       1 2194855  
   285   14.0  0.0  2.0  chr23             33331111 33331161 (12892423) + Kolobok-N1_DR     DNA/Kolobok-T2?         630    679   (120) 2194859  
   929   13.4  0.6  1.3  chr23             33332118 33332276 (12891308) C CryptonV-N1_DR    DNA/Crypton-V        (1918)   8133    7976 2194860 *
  2247    7.3 11.8  0.5  chr23             33332135 33332464 (12891120) C SINE2-4_DR        SINE/tRNA-V-RTE         (3)    368       2 2194861  
  1879   17.2  3.6 25.9  chr23             33332465 33332821 (12890763) + DNA8-23_DR        DNA                    2033   2268  (4471) 2194862  
  1481   17.2 13.3  2.6  chr23             33332489 33332864 (12890720) C EnSpm-N10_DR      DNA/CMC-EnSpm        (5539)   3769    3355 2194863 *
   653   10.0  1.0  0.0  chr23             33333272 33333371 (12890213) C DNA8-17_DR        DNA/hAT-Tip100        (130)   1683    1583 2194864 *
  1516   22.5 11.1  4.3  chr23             33333288 33333427 (12890157) C EnSpm-N11_DR      DNA/CMC-EnSpm        (1551)   3802    3450 2194865  
  1830   10.5 10.4  3.2  chr23             33333428 33333743 (12889841) + SINE2-4_DR        SINE/tRNA-V-RTE          31    368     (3) 2194866  
  1516   22.5 11.1  4.3  chr23             33333744 33333830 (12889754) C EnSpm-N11_DR      DNA/CMC-EnSpm        (1551)   3449    3225 2194865  
   202   10.3  0.0  5.1  chr23             33334112 33334128 (12889456) + Zisupton-7_DR     DNA/Zisupton           4608   4646 (12436) 2194867  
   228    0.0  0.0  0.0  chr23             33334129 33334152 (12889432) + Helitron-2_DR     RC/Helitron           23614  23637  (3775) 2194868  
   254   23.0  4.0  1.3  chr23             33334396 33334470 (12889114) C Harbinger-N23_DR  DNA/PIF-Harbinger     (155)    282     206 2194869  
   212   21.7  3.4  7.0  chr23             33334489 33334577 (12889007) C EnSpm-N4_DR       DNA/CMC-EnSpm          (64)    148      63 2194870 *
   258   28.5  2.2  3.0  chr23             33334560 33334583 (12889001) + EnSpm-8_DR        DNA/CMC-EnSpm          7661   7683  (1758) 2194871  
   622   19.6  6.7  8.6  chr23             33334584 33334807 (12888777) + ANGEL             DNA/Kolobok               1    220    (89) 2194872  
   800   16.2  3.2 14.2  chr23             33334808 33335074 (12888510) C Gypsy119-LTR_DR   LTR/Gypsy               (0)    990     751 2194873  
  2251   11.5 17.4  0.4  chr23             33335075 33335483 (12888101) C HarbingerN7_DR    DNA/PIF-Harbinger       (0)    478       1 2194874  
   230    6.7  0.0  0.0  chr23             33335517 33335546 (12888038) + Gypsy119-LTR_DR   LTR/Gypsy               849    878   (112) 2194875  
   212   13.0  2.0 16.9  chr23             33335707 33335910 (12887674) + A-rich            Low_complexity            3    180     (0) 2194876  
   555   15.9  4.8  4.8  chr23             33335914 33336058 (12887526) + Gypsy119-LTR_DR   LTR/Gypsy               846    990     (0) 2194875  
   232   16.9 10.7  5.1  chr23             33336060 33336134 (12887450) C Helitron-2_DR     RC/Helitron         (19408)   8004    7926 2194877 *
   264   11.9 10.1  2.7  chr23             33336070 33336138 (12887446) C IS3EU-1_DR        DNA/IS3EU            (4730)   3974    3901 2194878  
   220   20.1  0.0  7.3  chr23             33336092 33336150 (12887434) C DNA2-16_DR        DNA                  (7965)  10086   10032 2194879 *
   582   21.0  0.8 14.1  chr23             33336156 33336371 (12887213) C DIRS-4N1-LTR_DR   LTR/Ngaro             (189)    165       1 2194880  
  1124   16.3 16.1  9.1  chr23             33336550 33336940 (12886644) + TDR13D            DNA                      96    511   (251) 2194881  
  1569   19.3  0.7 15.2  chr23             33336993 33337054 (12886530) C EnSpm-6N1_DR      DNA/CMC-EnSpm        (5366)   3870    3471 2194882  
  2057   13.5  0.5 10.2  chr23             33337055 33337450 (12886134) + SINE2-4_DR        SINE/tRNA-V-RTE           9    369     (2) 2194883  
   706   19.9  6.5  2.6  chr23             33337289 33337474 (12886110) + ZFERV-2N2-I_DR    LTR/ERV1               5740   5932  (1515) 2194884 *
  2334   11.1  6.8  4.0  chr23             33337975 33338417 (12885167) C HATN10_DR         DNA/hAT-Ac              (0)    455       1 2194885  
   484   11.6 17.5  1.5  chr23             33338484 33338597 (12884987) + DNA-2-29_DR       DNA                       1    132     (0) 2194886  
   439   27.1  0.0  3.2  chr23             33338970 33339142 (12884442) + (ATGGTG)n         Simple_repeat             1    167     (0) 2194887  
   250   15.5 26.2  0.0  chr23             33339870 33339953 (12883631) C Kolobok-N10B_DR   DNA/Kolobok             (0)    271     166 2194888  
   977   17.4  0.9 29.6  chr23             33339980 33340322 (12883262) + Kolobok-N10B_DR   DNA/Kolobok               3    269     (2) 2194889  
   220   24.1  0.0  0.0  chr23             33340452 33340505 (12883079) C Kolobok-N10B_DR   DNA/Kolobok            (56)    215     162 2194888  
   218   21.4  4.0  2.0  chr23             33340453 33340463 (12883121) C Kolobok-3_DR      DNA/Kolobok-T2       (3382)   2584    2528 2194890 *
   227   17.5  1.2  3.7  chr23             33340464 33340546 (12883038) C DNA6-6_DR         DNA                  (3837)   7444    7364 2194891 *
   301   16.9  1.3  1.3  chr23             33340476 33340553 (12883031) + Zisupton-7_DR     DNA/Zisupton          12239  12316  (4766) 2194892 *
   321    8.1  0.0  3.2  chr23             33340490 33340553 (12883031) C IS3EU-1_DR        DNA/IS3EU            (2021)   6683    6622 2194893  
   218   24.3 11.1  1.6  chr23             33340506 33340622 (12882962) C L1-132_DR         LINE/L1               (539)   4047    3920 2194894 *
   223   16.9  2.3  5.9  chr23             33340554 33340587 (12882997) + hAT-N134B_DR      DNA/hAT?                741    825   (101) 2194895 *
   315   10.1  8.3  5.8  chr23             33340554 33340573 (12883011) + Dada-tL_DR        DNA/Dada               9840   9925   (482) 2194896  
   394   27.5 10.0  1.6  chr23             33341232 33341401 (12882183) + DNA-AT-2_DR       DNA                      25    208  (1233) 2194897  
  1918   14.9 20.3  0.3  chr23             33341609 33342100 (12881484) C TDR25             DNA/hAT-Charlie         (0)    611      22 2194898  
   456   23.2 14.1  1.0  chr23             33341966 33342135 (12881449) C hAT-N52C_DR       DNA/hAT-Ac              (9)    399     208 2194899 *
   925    6.4 15.1  1.1  chr23             33342938 33343096 (12880488) C Mariner-10_DR     DNA/TcMar-Tc1           (0)   1597    1417 2194900  
   482   19.0  0.8  2.6  chr23             33343774 33343892 (12879692) + DNA8-28_DR        DNA/hAT                3027   3143  (3999) 2194901 *
  1777   16.5 15.6  2.6  chr23             33343797 33343895 (12879689) C EnSpm-N11_DR      DNA/CMC-EnSpm        (1549)   3804    3651 2194902  
  2344    8.0  9.8  0.3  chr23             33343896 33344233 (12879351) + SINE2-4_DR        SINE/tRNA-V-RTE           1    370     (1) 2194903  
  1382   15.4  0.3 17.4  chr23             33344229 33344550 (12879034) C HE1_DR1           SINE/tRNA-V-RTE       (123)    279       5 2194904 *
   254   14.6  0.0  7.3  chr23             33345021 33345032 (12878552) C DNA2-7_DR         DNA                  (4805)   4845    4791 2194905  
   326    0.0  0.0  0.0  chr23             33345033 33345070 (12878514) + EnSpm-8_DR        DNA/CMC-EnSpm          6030   6067  (3374) 2194906  
   220   18.0 12.2  2.5  chr23             33345039 33345112 (12878472) + EnSpm-14N1_DR     DNA/CMC-EnSpm          2214   2294  (1891) 2194907 *
  1270   17.0  6.3  0.4  chr23             33345079 33345332 (12878252) C BEL-41_DRe-I      LTR/Pao              (6763)    270       2 2194908  
  1529   14.8  2.2  2.8  chr23             33345334 33345652 (12877932) C BEL-41_DRe-LTR    LTR/Pao                 (0)    383      67 2194908  
   222   11.9  0.0  2.4  chr23             33345678 33345720 (12877864) C BEL-41_DRe-LTR    LTR/Pao               (310)     73      32 2194908  
  8095   11.1  5.8  5.7  chr23             33345738 33347255 (12876329) + ERV1-N3D-LTR_DR   LTR/ERV1                  1   1519     (0) 2194909  
   233    8.6  0.0  0.0  chr23             33347259 33347293 (12876291) + EnSpm-N40_DR      DNA/CMC-EnSpm          2751   2785  (2609) 2194910  
   231   15.7 20.0  0.0  chr23             33347263 33347332 (12876252) + DNA2-7_DR         DNA                    4795   4878  (4772) 2194911 *
  2659   12.0 10.1  0.6  chr23             33347877 33348362 (12875222) C DNA4-1B_DR        DNA/Sola-2              (1)    613      82 2194912  
  1426   13.2  8.5 11.5  chr23             33348516 33348961 (12874623) C hAT-N21B_DR       DNA/hAT-Ac            (163)   1138     705 2194913  
  1408   18.4  6.0  4.2  chr23             33348551 33349015 (12874569) + Merlin-1_DR       DNA/Merlin             1766   2238  (8289) 2194914 *
   658   11.3  0.0  9.4  chr23             33348890 33349045 (12874539) + Helitron-N3B_DR   RC/Helitron            2356   2488  (4116) 2194915 *
   456   12.3  1.7  0.9  chr23             33348947 33349061 (12874523) C CryptonV-N5_DR    DNA/Crypton-V        (8323)  16214   16099 2194916 *
   424   14.8  0.8  0.8  chr23             33348952 33349074 (12874510) C Gypsy123-I_DR     LTR/Gypsy            (4740)    674     552 2194917 *
   418   16.1  1.9 12.1  chr23             33349075 33349105 (12874479) + ERV1-7_DR-I       LTR/ERV1               1710   1849  (4854) 2194918  
   311   19.8  5.9  0.0  chr23             33349106 33349137 (12874447) C EnSpm-N48_DR      DNA/CMC-EnSpm        (1730)   1848    1651 2194919  
  1668   12.0  1.8  1.1  chr23             33350133 33350410 (12873174) + CryptonV-N3_DR    DNA/Crypton-V           923   1202 (19461) 2194920  
   304    5.1  0.0  0.0  chr23             33350380 33350418 (12873166) C hAT-N64B_DR       DNA/hAT-Ac           (2645)   1154    1116 2194921 *
   260   18.5  0.0  0.0  chr23             33351039 33351092 (12872492) C Kolobok-4N1_DR    DNA/Kolobok-T2       (1529)    140      87 2194922  
  1051   18.5 14.9  2.8  chr23             33351105 33351853 (12871731) C hAT-N179_DR       DNA/hAT-Tip100          (3)    891      62 2194923  
   933    7.4  0.0  0.0  chr23             33351567 33351701 (12871883) + EnSpm-6N1_DR      DNA/CMC-EnSpm           951   1085  (8151) 2194924 *
   559   14.4 12.3 25.2  chr23             33351702 33352013 (12871571) C Zisupton-6_DR     DNA/Zisupton        (12726)   9390    8990 2194925 *
  2942    7.3  6.9  5.3  chr23             33351862 33352366 (12871218) + Mariner-N38_DR    DNA/TcMar-Tc1            34    546     (1) 2194926  
   215   25.3  6.6  4.3  chr23             33352293 33352338 (12871246) + Zisupton-6_DR     DNA/Zisupton           9133   9220 (12891) 2194927 *
   219   12.8  0.0  2.6  chr23             33352339 33352378 (12871206) C hAT-N21_DR        DNA/hAT-Charlie      (1091)    755     717 2194928 *
   278   11.5  5.7  1.8  chr23             33352369 33352421 (12871163) C Kolobok-4N1_DR    DNA/Kolobok-T2       (1614)     55       1 2194922  
   742   14.1  0.0  3.5  chr23             33353507 33353653 (12869931) C ASAT_CY           Satellite             (108)    154      13 2194929  
   219   26.1  1.4  1.4  chr23             33353981 33354050 (12869534) C EnSpm-N17_DR      DNA/TcMar               (5)   5188    5119 2194930  
  1597    9.4  2.5  0.0  chr23             33354083 33354317 (12869267) + TDR12             DNA                       1    241     (1) 2194931  
   435   10.8 12.0  1.2  chr23             33354757 33354831 (12868753) + hAT-N109_DR       DNA/hAT-Ac                2     84   (569) 2194932  
   348   29.2  0.5  9.8  chr23             33354812 33355001 (12868583) C EnSpm-17_DR       DNA/CMC-EnSpm        (5902)   3374    3201 2194933 *
   716   19.1  0.7  0.0  chr23             33354857 33355003 (12868581) C ANGEL             DNA/Kolobok           (161)    148       1 2194934  
   723   12.1  2.2  1.5  chr23             33355028 33355161 (12868423) + hAT-N109_DR       DNA/hAT-Ac              314    448   (205) 2194935  
  2240   16.2 19.6  5.4  chr23             33355286 33355988 (12867596) C hAT-N193_DR       DNA/hAT-Ac              (0)    864      67 2194936  
   538   19.9 10.6 12.5  chr23             33355939 33356174 (12867410) C EnSpm-N59_DR      DNA/CMC-EnSpm?        (996)   2673    2442 2194937 *
  1044   12.2 18.4  0.0  chr23             33355988 33356183 (12867401) + EnSpm-N17_DR      DNA/TcMar              3021   3252  (1941) 2194938  
   667   20.7 12.1  1.3  chr23             33355995 33356209 (12867375) + DNAX-25B_DR       DNA/Zisupton           2285   2522  (1016) 2194939 *
   337    3.6 17.9  0.0  chr23             33356187 33356242 (12867342) C hAT-N91_DR        DNA/hAT-Ac            (285)     70       5 2194940 *
   605   19.1  3.7  3.7  chr23             33356479 33356614 (12866970) + DNA6-6_DR         DNA                    7857   7992  (3289) 2194941 *
  2192   12.4  5.1  0.6  chr23             33356519 33356868 (12866716) + SINE2-4_DR        SINE/tRNA-V-RTE           5    370     (1) 2194942  
   696   19.6  3.1  1.2  chr23             33356737 33356896 (12866688) + ERV1-N1-I_DR      LTR/ERV1               1663   1825  (3692) 2194943 *
   436   14.5  0.0  0.0  chr23             33356871 33356939 (12866645) C hAT-N193_DR       DNA/hAT-Ac            (793)     71       3 2194936 *
   248   15.7  3.9  1.9  chr23             33357006 33357023 (12866561) + hAT-N164_DR       DNA/hAT-Tip100          817    835  (1205) 2194944  
  3581    7.6  3.9  2.2  chr23             33357024 33357561 (12866023) + Mariner-N38_DR    DNA/TcMar-Tc1             1    547     (0) 2194945  
   273    3.0  0.0  0.0  chr23             33357534 33357566 (12866018) + Merlin-1_DR       DNA/Merlin             2147   2179  (8348) 2194946 *
   214   22.1 14.7  6.4  chr23             33357636 33357751 (12865833) + EnSpm-N17_DR      DNA/TcMar              5069   5193     (0) 2194947  
   215   12.1  0.0  0.0  chr23             33357895 33357927 (12865657) C BEL15-I_DR        LTR/Pao               (947)   5185    5153 2194948  
   391   23.6  0.7 10.9  chr23             33358293 33358311 (12865273) C DNA2-7_DR         DNA                  (4732)   4918    4914 2194949  
  1365    9.4 15.9  1.3  chr23             33358312 33358581 (12865003) + ANGEL             DNA/Kolobok               1    309     (0) 2194950  
   329   21.9 19.9  1.4  chr23             33358423 33358603 (12864981) + IS3EU-1_DR        DNA/IS3EU              3984   4197  (4507) 2194951 *
  2770    8.8  9.9  0.0  chr23             33359060 33359525 (12864059) C Mariner-N31_DR    DNA/TcMar-Tc1           (0)    540      29 2194952  
   396    9.6  2.4  7.6  chr23             33359943 33360066 (12863518) + Zisupton-7_DR     DNA/Zisupton           4717   4834 (12248) 2194953 *
   440   13.2  2.3  3.0  chr23             33359981 33360113 (12863471) C EnSpm-N48_DR      DNA/CMC-EnSpm        (1679)   1899    1768 2194954 *
   510    7.0  0.8  6.1  chr23             33359995 33360115 (12863469) C MuDR-2_DR         DNA/MULE-MuDR        (7490)  16443   16329 2194955 *
   542    7.6  0.9  2.8  chr23             33360010 33360117 (12863467) + DNA8-26_DR        DNA                    1410   1515  (3015) 2194956  
   361   19.9  0.8  4.3  chr23             33360118 33360128 (12863456) C hAT-2n1_DR        DNA/hAT-Charlie       (138)   1070     956 2194957  
   642    6.4  0.0  0.0  chr23             33360350 33360458 (12863126) + DNA9-3_DR         DNA/MULE-MuDR?         9380   9488  (1891) 2194958  
   329    4.9  1.6  0.0  chr23             33360412 33360472 (12863112) C Merlin-1_DR       DNA/Merlin           (8932)   1595    1534 2194959 *
  1025   18.9  5.0  0.0  chr23             33360456 33360693 (12862891) C TDR6              DNA                     (0)    250       1 2194960  
   317   12.5  1.4  0.0  chr23             33360473 33360483 (12863101) C Helitron-2_DR     RC/Helitron         (15601)  11811   11739 2194961 *
  2136   12.9  0.8  3.1  chr23             33361507 33361873 (12861711) C HarbingerN6B_DR   DNA/PIF-Harbinger     (172)    550     192 2194962  
   350    4.8  0.0  0.0  chr23             33361895 33361936 (12861648) C HarbingerN6B_DR   DNA/PIF-Harbinger     (680)     42       1 2194962  
   674    3.0  1.6  1.0  chr23             33361949 33362145 (12861439) + (TTATA)n          Simple_repeat             1    198     (0) 2194963  
   254   16.2  0.0  6.5  chr23             33362424 33362489 (12861095) + CATCH2LTR_DR      LTR/Pao                 655    716   (109) 2194964 *
   259    9.5  0.0  0.0  chr23             33362441 33362503 (12861081) C Gypsy82-LTR_Dr    LTR/Gypsy             (598)    747     685 2194965 *
   349    7.1  1.4  1.2  chr23             33362448 33362534 (12861050) + EnSpm-N14_DR      DNA/CMC-EnSpm          3593   3667   (913) 2194966  
   987   17.6  1.4  7.4  chr23             33362791 33363005 (12860579) + DNA2-16_DR        DNA                    8043   8245  (9806) 2194967  
   634   17.6  0.0  3.2  chr23             33362918 33363046 (12860538) C hAT-N167B_DR      DNA/hAT-Charlie       (242)   1331    1207 2194968 *
   222    8.3  0.0  0.0  chr23             33363068 33363103 (12860481) + DNA-6-N7_DR       DNA/TcMar              1355   1390  (2854) 2194969 *
  4459    3.9  6.0  0.9  chr23             33363075 33363677 (12859907) C Mariner-N33_DR    DNA/TcMar-ISRm11        (4)   1152     520 2194970  
  7787    1.8  0.1  0.7  chr23             33363678 33364578 (12859006) + MuDR-N1_DR        DNA/MULE-MuDR             1    896     (0) 2194971  
  4372    2.5  0.2  0.8  chr23             33364579 33365106 (12858478) C Mariner-N33_DR    DNA/TcMar-ISRm11      (628)    528       4 2194972  
   305   19.0  0.0  0.0  chr23             33365152 33365209 (12858375) C L2-1_DR           LINE/L2                (25)   4960    4903 2194973  
  2814    5.9  0.0  3.8  chr23             33365632 33366016 (12857568) C DNA6-6_DR         DNA                  (6718)   4563    4193 2194974  
   445   27.4  0.6 10.3  chr23             33365867 33366037 (12857547) C DNA-2-32_DR       DNA/CMC-EnSpm?       (6173)   2609    2454 2194975 *
   327    1.8  0.0  0.0  chr23             33366021 33366077 (12857507) + (CTATT)n          Simple_repeat             4     60     (0) 2194976 *
   229   22.2  6.3  2.6  chr23             33366084 33366194 (12857390) + Zisupton-6_DR     DNA/Zisupton          16345  16459  (5657) 2194977 *
   259   11.1 28.4  0.0  chr23             33366117 33366197 (12857387) + L2-1B_DR          LINE/L2                 782    885   (123) 2194978  
   830   20.6 23.3  2.4  chr23             33366206 33366361 (12857223) + MuDR-2_DR         DNA/MULE-MuDR         14519  14738  (9195) 2194979  
  2229    7.6  5.8  1.4  chr23             33366362 33366707 (12856877) + HE2_DR            SINE/tRNA-V-RTE           3    363     (0) 2194980  
  1403   16.9 19.3  0.4  chr23             33366421 33366824 (12856760) + Helitron-2_DR     RC/Helitron           23049  23528  (3884) 2194981 *
  1377   12.8 23.1  0.5  chr23             33366754 33367058 (12856526) + DIRS-1D-LTR_DR    LTR/Ngaro               251    599     (2) 2194982 *
   361    7.5  1.9  0.0  chr23             33367092 33367144 (12856440) C EnSpm-N26B_DR     DNA/CMC-EnSpm          (68)    153     100 2194983 *
  2023   11.4  2.9  0.0  chr23             33367141 33367446 (12856138) C HE1_DR1           SINE/tRNA-V-RTE        (35)    367      53 2194984  
   316   18.2  0.0  0.0  chr23             33367445 33367510 (12856074) C EnSpm-N26B_DR     DNA/CMC-EnSpm         (138)     83      18 2194983 *
  1310   20.5  2.3  8.1  chr23             33367447 33367491 (12856093) C DNA2-7_DR         DNA                  (4904)   4746    4415 2194985  
  2526    6.9  9.0  0.0  chr23             33368203 33368579 (12855005) C DNA15TA1_DR       DNA/CMC-EnSpm          (31)    411       1 2194986  
   463   19.1  4.4  1.8  chr23             33371031 33371190 (12852394) C Helitron-N2_DR    RC/Helitron           (823)   1640    1477 2194987 *
   631   18.4  0.8  4.7  chr23             33371053 33371252 (12852332) C Zisupton-6_DR     DNA/Zisupton        (13587)   8529    8375 2194988  
   613   16.4  0.0  5.1  chr23             33371231 33371280 (12852304) C EnSpm-N42_DR      DNA/CMC-EnSpm         (548)    702     529 2194989 *
  2863   20.8 11.7  8.4  chr23             33372001 33373158 (12850426) + Mariner-16_DR     DNA/TcMar-Tc1             3   1195    (54) 2194990  
   329   11.4  5.5  4.0  chr23             33373288 33373360 (12850224) C ENSPM-6_DR        DNA/CMC-EnSpm       (14679)  17937   17864 2194991 *
  1639   11.7  1.6  0.0  chr23             33373311 33373559 (12850025) + Mariner-N7_DR     DNA/TcMar                 7    259     (2) 2194992  
   528   12.5 12.3  1.7  chr23             33373607 33373712 (12849872) C DNA11TA1_DR       DNA/CMC-EnSpm           (0)    203      87 2194993  
   242   22.9  0.0  0.0  chr23             33374276 33374336 (12849248) + Polinton-1_DR     DNA/Maverick          17641  17701   (784) 2194994  
  2215    7.8 22.5  0.0  chr23             33375061 33375460 (12848124) C hAT-N50_DR        DNA/hAT-Ac              (0)    701     212 2194995  
   961   17.8  7.0  2.5  chr23             33375458 33375687 (12847897) + DNA7-N2_DR        DNA/hAT-hAT6           1395   1634   (380) 2194996 *
  2309   10.0  4.8  0.6  chr23             33375485 33375817 (12847767) C SINE2-4_DR        SINE/tRNA-V-RTE         (6)    365      19 2194997  
   478   18.4 13.9  1.9  chr23             33375710 33375853 (12847731) C DNA-8-9_DR        DNA/hAT-Ac            (314)   3405    3245 2194998 *
   461    8.2  0.0  0.0  chr23             33376027 33376087 (12847497) + HATN10_DR         DNA/hAT-Ac                2     62   (393) 2194999  
   453   18.8  7.0  2.7  chr23             33376093 33376234 (12847350) C ENSPM-6_DR        DNA/CMC-EnSpm       (18652)  13964   13817 2195000 *
  2619    8.5  6.4  0.7  chr23             33376116 33376553 (12847031) + Mariner-N38_DR    DNA/TcMar-Tc1            85    547     (0) 2195001  
   254   10.0  0.0  5.0  chr23             33376518 33376559 (12847025) + Merlin-1_DR       DNA/Merlin             2141   2180  (8347) 2195002 *
   228   15.4  0.0  0.0  chr23             33376529 33376567 (12847017) + hAT5-N2_DR        DNA/hAT-hAT5           1552   1590   (995) 2195003 *
   256    0.0  0.0  0.0  chr23             33376566 33376593 (12846991) + HATN10_DR         DNA/hAT-Ac              130    157   (298) 2195004 *
  1252   12.2  6.3  0.0  chr23             33376593 33376781 (12846803) C ENSPM-6_DR        DNA/CMC-EnSpm        (4121)  27620   27428 2195005  
   208   11.1  0.0  2.8  chr23             33376799 33376835 (12846749) C Merlin-2_DR       DNA/Merlin          (10077)   3844    3809 2195006 *
  2437    9.6 18.8  0.0  chr23             33376831 33377277 (12846307) C ENSPM-6_DR        DNA/CMC-EnSpm        (4409)  27332   26819 2195005  
   382   19.6  0.0  5.4  chr23             33377276 33377372 (12846212) C CryptonV-N1_DR    DNA/Crypton-V        (5121)   4930    4839 2195007 *
   496    4.1  2.4  1.2  chr23             33377302 33377373 (12846211) + HATN10B_DR        DNA/hAT-Ac              383    444   (164) 2195008  
  1594   17.1 17.0  0.5  chr23             33377374 33377709 (12845875) C HarbingerN6_DR    DNA/PIF-Harbinger       (0)    393       3 2195009  
  1007    9.5  2.7  0.0  chr23             33377710 33377856 (12845728) + HATN10_DR         DNA/hAT-Ac              305    455     (0) 2195010  
   685   15.4 13.5  1.9  chr23             33378850 33379041 (12844543) C EnSpm-N26B_DR     DNA/CMC-EnSpm           (0)    221       8 2195011  
   301   12.2  0.0  0.0  chr23             33379274 33379322 (12844262) + DNA11TA1B_DR      DNA/CMC-EnSpm            75    123    (80) 2195012  
   552   20.2  4.1  8.0  chr23             33379352 33379545 (12844039) + DNA11TA1_DR       DNA/CMC-EnSpm            17    203     (0) 2195013  
   365   15.9  0.8 13.8  chr23             33379781 33379911 (12843673) C CryptonV-N5_DR    DNA/Crypton-V        (8307)  16230   16115 2195014 *
   526   25.7  4.9  3.2  chr23             33379795 33379806 (12843778) + Helitron-4_DR     RC/Helitron           13393  13452 (18416) 2195015  
   674   20.5  2.0  0.0  chr23             33379807 33379957 (12843627) C Zisupton-6_DR     DNA/Zisupton        (12798)   9318    9165 2195016 *
  3148   13.9  3.9  1.5  chr23             33379833 33379913 (12843671) + Merlin-1_DR       DNA/Merlin             1548   2159  (8368) 2195017  
  3148    9.0  4.1  1.1  chr23             33379914 33380430 (12843154) C Mariner-N38_DR    DNA/TcMar-Tc1           (0)    547      16 2195018  
   526   25.7  4.9  3.2  chr23             33379958 33379979 (12843605) + Helitron-4_DR     RC/Helitron           13453  13580 (18288) 2195015 *
  1488    5.4  3.6  1.3  chr23             33380429 33380652 (12842932) + Mariner-N38_DR    DNA/TcMar-Tc1           319    547     (0) 2195019  
  1182   13.5  5.4  1.4  chr23             33380653 33380699 (12842885) + hAT-N198_DR       DNA/hAT-Charlie        1038   1294   (105) 2195020  
   408   27.4  6.8  2.4  chr23             33382636 33382796 (12840788) + EnSpm-N40_DR      DNA/CMC-EnSpm          2331   2498  (2896) 2195021 *
   699   20.6 29.6  0.6  chr23             33382686 33382714 (12840870) C EnSpm-15_DR       DNA/CMC-EnSpm        (2090)   9364    9188 2195022  
  1177   18.0  5.5  1.8  chr23             33382715 33382985 (12840599) + SINE2-5_DR        SINE/tRNA-V-RTE           1    281     (1) 2195023  
   699   20.6 29.6  0.6  chr23             33382986 33383019 (12840565) C EnSpm-15_DR       DNA/CMC-EnSpm        (2090)   9187    8962 2195022  
   423   11.1  0.0  6.3  chr23             33384474 33384608 (12838976) + EnSpm-N13_DR      DNA/CMC-EnSpm          8152   8278 (13871) 2195024 *
   549   11.6  3.6  0.0  chr23             33384498 33384518 (12839066) C Kolobok-4_DR      DNA/Kolobok-T2       (1421)   5210    5118 2195025  
   653   10.5  0.0  2.9  chr23             33384519 33384626 (12838958) + Helitron-N3B_DR   RC/Helitron            2382   2486  (4118) 2195026  
   596    7.3  5.2  0.0  chr23             33384521 33384656 (12838928) C Harbinger-N17_DR  DNA/PIF-Harbinger    (1227)    418     276 2195027 *
   396   13.7  2.9  0.0  chr23             33384566 33384667 (12838917) C EnSpm1_DR         DNA/CMC-EnSpm        (8087)   1401    1297 2195028 *
  1116   11.8 20.3  0.0  chr23             33385216 33385427 (12838157) + Mariner-N1_DR     DNA/TcMar                 1    255    (15) 2195029  
   323   27.9  6.7  0.0  chr23             33386151 33386254 (12837330) C SINE_DR1          SINE                   (12)    246     136 2195030  
   764   23.9 14.7  1.9  chr23             33386342 33386614 (12836970) C L2-33_DRe         LINE/L2               (217)   1231     925 2195031  
   237   23.9  4.1  3.4  chr23             33386793 33386939 (12836645) + (TCTA)n           Simple_repeat             3    150     (0) 2195032  
   751   12.3  0.0  0.0  chr23             33387305 33387410 (12836174) C DIRS-1E-LTR_DR    LTR/Ngaro               (0)    690     585 2195033  
   230   23.6  5.2  0.4  chr23             33387404 33387654 (12835930) C HAT1_DR           DNA/hAT-Ac           (2644)    648     386 2195034 *
  1228    0.0  0.0  0.4  chr23             33387405 33387786 (12835798) + (TCTA)n           Simple_repeat             1    380     (0) 2195035  
   317   23.2 11.5  1.4  chr23             33387436 33387580 (12836004) C Polinton-4_DR     DNA/Maverick         (7591)  12696   12385 2195036 *
   284   21.8  3.9  0.9  chr23             33387581 33387788 (12835796) C HAT1_DR           DNA/hAT-Ac           (2645)    647     434 2195037 *
  1381   16.1 27.0  1.7  chr23             33387784 33388168 (12835416) + Kolobok-N1_DR     DNA/Kolobok-T2?         299    779    (20) 2195038  
   317   23.2 11.5  1.4  chr23             33387789 33387817 (12835767) C Polinton-4_DR     DNA/Maverick         (7591)  12384   12318 2195036 *
   239   19.4 12.3  1.2  chr23             33388307 33388379 (12835205) C ANGEL             DNA/Kolobok            (28)    281     201 2195039  
  2114   14.7 11.6  1.0  chr23             33389046 33389484 (12834100) + Kolobok-N5_DR     DNA/Kolobok-T2?           1    485     (0) 2195040  
   338   10.3  0.0  0.0  chr23             33389504 33389561 (12834023) C L1-73_DR          LINE/L1                 (0)    808     751 2195041  
   324   12.1  0.9  3.7  chr23             33389512 33389623 (12833961) C DNA-TA-4_DR       DNA/TcMar            (8213)   1582    1474 2195042 *
   471   11.7  1.6  0.8  chr23             33389532 33389544 (12834040) + Dada-U6_DR        DNA/Dada                761    877  (8081) 2195043  
   502    2.9  1.0  0.0  chr23             33389545 33389647 (12833937) C hAT-N39_DR        DNA/hAT-Tip100        (237)   1357    1254 2195044 *
  1118   13.7 24.7  1.4  chr23             33389557 33390002 (12833582) + hAT-N137_DR       DNA/hAT-Ac             2573   2717   (854) 2195045  
   244   14.6  0.0  6.1  chr23             33389562 33389642 (12833942) + CryptonV-N5_DR    DNA/Crypton-V          8387   8517 (16020) 2195046 *
   857   19.7  0.0  2.3  chr23             33389857 33390033 (12833551) + Penelope-5_DR     LINE/Penelope          2235   2407   (469) 2195047  
  3811   12.1  0.8  2.9  chr23             33390686 33391334 (12832250) C DIRS-1-LTR_DR     LTR/Ngaro               (0)    622       3 2195048  
   203    7.1  2.4  0.0  chr23             33391358 33391399 (12832185) C DNA-6-N2_DR       DNA                   (744)   4312    4270 2195049  
  1494    8.2  0.0  0.0  chr23             33391526 33391720 (12831864) C hAT-N66B_DR       DNA/hAT-Charlie         (0)    195       1 2195050  
  1488    5.8  2.1  0.0  chr23             33392242 33392430 (12831154) + hAT-N66B_DR       DNA/hAT-Charlie           1    193     (2) 2195051  
  2025   11.8  7.5  2.2  chr23             33393071 33393418 (12830166) C DNA8-17_DR        DNA/hAT-Tip100        (144)   1669    1304 2195052  
   504   17.5  7.9  5.6  chr23             33393312 33393450 (12830134) C DNA6-6_DR         DNA                  (3285)   7996    7855 2195053 *
   882   11.5  0.0  0.0  chr23             33393718 33393847 (12829737) + L1-6_DR           LINE/L1                4961   5090   (603) 2195054  
  6629    3.4  7.2  0.2  chr23             33393856 33394714 (12828870) C Harbinger-4N1C_DR DNA/PIF-Harbinger     (287)    919       1 2195055  
  2856   15.6  3.2  0.6  chr23             33394716 33395217 (12828367) + L1-6_DR           LINE/L1                5127   5641    (52) 2195054  
   441   23.1  6.6  5.6  chr23             33395220 33395430 (12828154) + hAT-N198_DR       DNA/hAT-Charlie         918   1130   (269) 2195056  
   238   16.6 16.2  2.2  chr23             33395459 33395478 (12828106) + DNA11TA1B_DR      DNA/CMC-EnSpm            86    116    (87) 2195057  
   958   13.7  8.6  0.0  chr23             33395479 33395653 (12827931) C DNA11TA1_DR       DNA/CMC-EnSpm           (0)    203      14 2195058  
  1732   16.7  4.3  4.3  chr23             33395741 33396159 (12827425) + HATN1_DR          DNA/hAT                   2    420     (7) 2195059  
   865    3.3  0.0  0.0  chr23             33396902 33398116 (12825468) + (TTATA)n          Simple_repeat             1   1215     (0) 2195060  
   518   12.3  3.8  3.5  chr23             33396905 33398121 (12825463) C Polinton-1N1_DR   DNA/Maverick          (379)  15090   14728 2195061 *
   783   12.1  5.8  3.8  chr23             33398057 33398121 (12825463) + Merlin-1_DR       DNA/Merlin             1054   1122  (9405) 2195062  
  5941   10.6 14.0  2.6  chr23             33398122 33399241 (12824343) + DNA-X-4_DR        DNA                       1   1244     (1) 2195063  
  1422    8.5  0.5  1.4  chr23             33399258 33399472 (12824112) C TZF28C            DNA/TcMar-Tc1        (1416)    213       1 2195064  
   867   21.5 10.1  1.7  chr23             33399521 33399847 (12823737) + Merlin-N1_DR      DNA/Merlin               15    368     (1) 2195065  
   301   20.4  5.5  1.8  chr23             33400177 33400286 (12823298) + CryptonV-N5_DR    DNA/Crypton-V          2898   3011 (21526) 2195066 *
   622   14.6  9.2  0.6  chr23             33400192 33400343 (12823241) C EnSpm-N21_DR      DNA/CMC-EnSpm         (216)    263      99 2195067  
   257   23.5  0.0  8.7  chr23             33400693 33400804 (12822780) C DNA8-26_DR        DNA                  (3816)    714     612 2195068  
   625   13.6  0.0  8.3  chr23             33401336 33401471 (12822113) C HATN12B_DR        DNA/hAT-Ac              (0)    695     595 2195069  
   207   12.7  8.2  3.9  chr23             33401431 33401474 (12822110) C EnSpm-N11_DR      DNA/CMC-EnSpm        (4743)    610     537 2195070 *
   223    3.2  0.0  0.0  chr23             33401475 33401505 (12822079) + hAT-N68_DR        DNA/hAT-Ac               83    113  (2919) 2195071  
   213    8.8  0.0  0.0  chr23             33401480 33401513 (12822071) + hAT-15_DR         DNA/hAT-Ac               82    115  (3528) 2195072 *
   222   15.6  0.0  5.2  chr23             33401494 33401554 (12822030) + Helitron-N3B_DR   RC/Helitron            2452   2509  (4095) 2195073  
   207   12.7  8.2  3.9  chr23             33401514 33401528 (12822056) C EnSpm-N11_DR      DNA/CMC-EnSpm        (4743)    536     509 2195070 *
  2008   14.0  7.2  2.7  chr23             33401529 33401984 (12821600) + hAT-N126B_DR      DNA/hAT-Ac              125    600     (0) 2195074  
   206   18.7 13.3  0.0  chr23             33401555 33401568 (12822016) + IS3EU-4_DR        DNA/IS3EU             14137  14221   (808) 2195075 *
  2467   12.0  5.9  1.8  chr23             33401984 33402458 (12821126) C HATN12_DR         DNA/hAT-Ac             (83)    496       3 2195076  
   265   30.3  0.0  0.0  chr23             33402566 33402641 (12820943) C DNAX-20_DR        DNA/CMC-EnSpm          (71)    623     548 2195077  
   299   19.1  1.5  0.0  chr23             33402883 33402950 (12820634) C SINE2-1B_DR       SINE/tRNA              (17)    181     113 2195078  
  1456   13.0  4.6  2.3  chr23             33402971 33403230 (12820354) + Kolobok-N10B_DR   DNA/Kolobok               3    268     (3) 2195079  
   422   20.0  0.0  0.0  chr23             33403819 33403832 (12819752) + DNA8-25_DR        DNA                     841    854  (3113) 2195080  
   726   12.7  0.8  0.0  chr23             33403833 33403950 (12819634) + TC1DR2            DNA/TcMar-Tc1             3    121   (755) 2195081 *
  3871    8.4  5.5  1.3  chr23             33403949 33404551 (12819033) C TC1DR2            DNA/TcMar-Tc1         (241)    635       8 2195082  
   237   17.8  8.3 20.7  chr23             33404420 33404575 (12819009) C DNA8-25_DR        DNA                  (2990)    977     838 2195083 *
   314   23.8  6.8  9.8  chr23             33405013 33405264 (12818320) + EnSpm-8_DR        DNA/CMC-EnSpm          7683   7927  (1514) 2195084 *
   626   21.5 11.4  1.9  chr23             33405040 33405285 (12818299) + ANGEL             DNA/Kolobok              25    293    (16) 2195085  
   362    8.0  5.6  0.8  chr23             33405454 33405468 (12818116) + Polinton-1N1_DR   DNA/Maverick          14718  14849   (620) 2195086  
   457    0.9  0.0  0.0  chr23             33405469 33405579 (12818005) + (TATAA)n          Simple_repeat             3    113     (0) 2195087  
  1547   10.3  3.9  0.0  chr23             33405582 33405815 (12817769) + SINE2-4_DR        SINE/tRNA-V-RTE         129    371     (0) 2195088  
   969   19.2  5.3  3.6  chr23             33405604 33405744 (12817840) C EnSpm-N48B_DR     DNA/CMC-EnSpm        (4391)   2568    2424 2195089 *
   500    6.5 50.4  0.5  chr23             33405745 33405883 (12817701) C TDR9              DNA                     (0)    208       1 2195090  
   377   20.6  4.7  0.8  chr23             33405884 33405936 (12817648) + hAT-N142B_DR      DNA/hAT?                783    840  (1160) 2195091 *
   627    1.4  0.0  0.0  chr23             33405892 33406037 (12817547) + (TATAA)n          Simple_repeat             2    147     (0) 2195092  
   388    8.8  1.0  1.3  chr23             33405896 33406063 (12817521) + Polinton-1N1_DR   DNA/Maverick          14741  14906   (563) 2195093 *
   290   16.8  3.0 10.8  chr23             33407009 33407108 (12816476) C DNA6-1_DR         DNA/hAT-hAT5          (424)    725     633 2195094 *
   501   13.6  0.0  7.9  chr23             33407028 33407123 (12816461) + ANGEL             DNA/Kolobok               3     91   (218) 2195095  
   356   21.0  9.5  5.9  chr23             33407124 33407166 (12816418) + hAT-N134_DR       DNA/hAT?                758    888   (177) 2195096  
  2088    2.9  0.0  0.0  chr23             33407326 33407569 (12816015) + L2-1_DR           LINE/L2                4739   4982     (3) 2195097  
   656    8.2  1.2  0.0  chr23             33407595 33407679 (12815905) + Harbinger-4N1_DR  DNA/PIF-Harbinger         1     86   (935) 2195098  
  1502   15.0  2.2  8.2  chr23             33407872 33408233 (12815351) + IS3EU-4_DR        DNA/IS3EU             12434  12775  (2254) 2195099 *
  2366    8.5  1.5  0.0  chr23             33407916 33408245 (12815339) C SINE2-4_DR        SINE/tRNA-V-RTE         (0)    371      37 2195100  
   385   23.4  8.2  3.3  chr23             33408212 33408357 (12815227) + hAT-N137_DR       DNA/hAT-Ac              569    721  (2850) 2195101 *
   501   21.6  5.6  1.8  chr23             33408247 33408406 (12815178) C ANGEL             DNA/Kolobok            (39)    270     105 2195102  
   203   14.7  0.0  0.0  chr23             33408451 33408484 (12815100) + Gypsy136-I_DR     LTR/Gypsy              1775   1808  (4780) 2195103  
  3146   10.7  3.1 24.5  chr23             33409488 33410325 (12813259) C hAT-N22C_DR       DNA/hAT-Ac              (0)    694       1 2195104  
   593   21.7  3.3 11.7  chr23             33410527 33410766 (12812818) + Mariner-6_DR      DNA/TcMar-Tc1             1    222  (1407) 2195105  
   205    6.5  0.0  0.0  chr23             33410758 33410819 (12812765) + Mariner-N5_DR     DNA/TcMar               351    412  (8557) 2195106 *
   218    3.7  0.0  0.0  chr23             33410773 33410826 (12812758) C hAT-10_DR         DNA/hAT-Tip100       (4305)    175     122 2195107 *
  4609    9.6 10.2  1.4  chr23             33410824 33411624 (12811960) C DNA-X-6_DR        DNA                   (462)    871       1 2195108  
   247   25.0  4.6  0.0  chr23             33411655 33411762 (12811822) + EnSpm-N11_DR      DNA/CMC-EnSpm          1445   1557  (3796) 2195109 *
   318   24.6  0.8  0.0  chr23             33411669 33411786 (12811798) C DNAX-25_DR        DNA/Zisupton         (2138)   1289    1171 2195110  
   471   10.7  0.0  3.9  chr23             33411958 33412096 (12811488) C ENSPM-6_DR        DNA/CMC-EnSpm         (824)  31792   31670 2195111  
   288   18.5  4.8  2.4  chr23             33412033 33412115 (12811469) C Helitron-2_DR     RC/Helitron         (22011)   5401    5317 2195112 *
   230   21.3  0.0 11.0  chr23             33412116 33412140 (12811444) + L1-60_DR          LINE/L1                5580   5676     (1) 2195113  
   738   19.9  1.7  1.7  chr23             33413290 33413468 (12810116) C CryptonV-N1_DR    DNA/Crypton-V        (1897)   8154    7976 2195114 *
  1938   12.4  9.7  0.5  chr23             33413325 33413665 (12809919) C HE1_DR1           SINE/tRNA-V-RTE        (20)    382      11 2195115  
  2155   11.4  7.7  0.8  chr23             33413917 33414252 (12809332) C Harbinger-4N1_DR  DNA/PIF-Harbinger      (20)   1001     643 2195116  
  1543   13.8  0.4  0.4  chr23             33414259 33414498 (12809086) C Harbinger-4N1_DR  DNA/PIF-Harbinger     (781)    240       1 2195116  
  5271    9.3 13.0  2.9  chr23             33415383 33416259 (12807325) + TDR8B             DNA/hAT-Ac                1    963     (0) 2195117  
  1806   14.0 11.0  2.7  chr23             33416578 33416987 (12806597) + TDR24             DNA                       2    444     (0) 2195118  
  1141   11.5 17.0  0.4  chr23             33418039 33418256 (12805328) C EnSpm-N7_DR       DNA/CMC-EnSpm           (0)   2239    1986 2195119  
  3335    9.6  8.1  3.8  chr23             33418279 33418884 (12804700) + HarbingerN3_DR    DNA/PIF-Harbinger       434   1064     (0) 2195120  
  2183   15.8  4.2  3.0  chr23             33418896 33419319 (12804265) C TDR5              DNA/CMC-EnSpm         (102)    429       1 2195121  
   728   14.1  3.1  0.0  chr23             33419485 33419612 (12803972) C DNA-2-29_DR       DNA                     (0)    132       1 2195122  
   222   17.5  0.0  2.5  chr23             33419818 33419858 (12803726) + Gypsy127-I_DR     LTR/Gypsy              3794   3833  (1143) 2195123  
   939   23.1 10.6  0.4  chr23             33421197 33421431 (12802153) C hAT-N174_DR       DNA/hAT-Ac             (48)    691     433 2195124  
  1984    5.1  0.0  7.5  chr23             33421470 33421786 (12801798) + DNA-8-21_DR       DNA/hAT-Ac              587    881   (403) 2195125  
   498   21.1 14.7  1.8  chr23             33421795 33422045 (12801539) C hAT-N174_DR       DNA/hAT-Ac            (422)    317      35 2195124  
   294   25.9  3.6  1.8  chr23             33423268 33423282 (12800302) + EnSpm-N40_DR      DNA/CMC-EnSpm          2590   2606  (2788) 2195126  
   772   17.1  4.1  0.6  chr23             33423283 33423453 (12800131) + ANGEL             DNA/Kolobok               1    177   (132) 2195127  
   212   20.0  0.0  0.0  chr23             33423458 33423497 (12800087) + TE-X-1B_DR        DNA                     447    486   (923) 2195128  
   459    9.9  0.0  0.0  chr23             33423923 33424003 (12799581) + (CAT)n            Simple_repeat             3     83     (0) 2195129  
   305   18.8  0.0  3.1  chr23             33423953 33424018 (12799566) + HAT1_DR           DNA/hAT-Ac             2496   2559   (733) 2195130 *
   241   27.4  0.0  8.9  chr23             33424004 33424092 (12799492) + (TTA)n            Simple_repeat             3    158     (0) 2195131 *
   247   12.0  1.3  0.0  chr23             33424069 33424143 (12799441) + DNA-1-7_DR        DNA/PIF-Harbinger       664    739   (699) 2195132  
  3029    6.8  7.7  0.2  chr23             33424515 33424971 (12798613) C Mariner-N38_DR    DNA/TcMar-Tc1          (56)    491       1 2195133  
   266   16.0  5.0  0.0  chr23             33424999 33425098 (12798486) + DNA-6-N2_DR       DNA                    4165   4269   (787) 2195134 *
   267    5.5  0.0  0.0  chr23             33425044 33425098 (12798486) + DNA-1-7_DR        DNA/PIF-Harbinger       697    751   (687) 2195135  
   233   20.5  0.0  3.9  chr23             33425099 33425116 (12798468) C L1-11_DR          LINE/L1              (1521)   5803    5734 2195136  
   216    4.2  0.0  0.0  chr23             33425117 33425140 (12798444) + Harbinger-N10_DR  DNA/PIF-Harbinger         2     25   (303) 2195137  
  1554    9.4  0.5  0.0  chr23             33425141 33425352 (12798232) + Harbinger-N10_DR  DNA/PIF-Harbinger       116    328     (0) 2195138  
   210   18.5  7.4  0.0  chr23             33425700 33425753 (12797831) C Zisupton-1_DR     DNA/Zisupton         (4852)   4777    4720 2195139  
   257    6.5  0.0  0.0  chr23             33426377 33426407 (12797177) + TDR2              DNA/TcMar-Tc1             1     31   (906) 2195140  
   255   18.0  0.0  0.0  chr23             33426406 33426455 (12797129) + DNA2-13_DR        DNA                    4460   4509  (1389) 2195141 *
  1675    8.6  1.2  3.2  chr23             33426475 33426726 (12796858) + TDR2              DNA/TcMar-Tc1             1    247   (690) 2195142  
  2239    8.2  3.9  1.2  chr23             33426729 33427063 (12796521) + SINE2-3_DR        SINE/tRNA-V-RTE           3    346    (22) 2195143 *
  4590    6.0  3.2  1.7  chr23             33427050 33427679 (12795905) + TDR2              DNA/TcMar-Tc1           299    937     (0) 2195144  
   850   11.6 12.0  1.6  chr23             33427780 33427954 (12795630) C DNA11TA1_DR       DNA/CMC-EnSpm           (0)    203      11 2195145  
   465   14.5  0.0  0.0  chr23             33428227 33428295 (12795289) + DNA-AT-1_DR       DNA                       1     69   (323) 2195146  
   631   13.1 14.4  0.6  chr23             33429459 33429611 (12793973) C ANGEL             DNA/Kolobok            (33)    276     103 2195147  
  1110   13.6  0.5  0.0  chr23             33429646 33429829 (12793755) C ANGEL             DNA/Kolobok            (20)    289     105 2195148  
   470   24.7  1.4  8.7  chr23             33429830 33429861 (12793723) C EnSpm-N1_DR       DNA/CMC-EnSpm        (1605)    898     719 2195149 *
   699   15.0 15.6  0.0  chr23             33429860 33430026 (12793558) + ANGEL             DNA/Kolobok              15    207   (102) 2195150  
   936   13.7  5.0  2.2  chr23             33430063 33430241 (12793343) C ANGEL             DNA/Kolobok            (23)    286     103 2195151  
  1199   13.7 10.0  1.4  chr23             33430276 33430534 (12793050) C ANGEL             DNA/Kolobok            (20)    289       9 2195152  
   465   27.9  3.3 11.4  chr23             33431324 33431598 (12791986) + Helitron-N1_DR    RC/Helitron            1850   2104   (477) 2195153  
   868   14.4 13.0  3.3  chr23             33431954 33432176 (12791408) + TDR6              DNA                       3    246     (4) 2195154  
   208   27.2 12.1  4.8  chr23             33432208 33432323 (12791261) + Kolobok-N2B_DR    DNA/Kolobok-T2           38    161  (1029) 2195155  
   228   11.9  7.6 10.9  chr23             33432335 33432400 (12791184) + HATN12B_DR        DNA/hAT-Ac              158    221   (474) 2195156  
   206   17.9  8.8  2.4  chr23             33432401 33432413 (12791171) + DNA-8-26_DR       DNA/hAT-Tip100         1348   1431   (743) 2195157  
  1203   13.5 23.5  0.3  chr23             33432465 33432775 (12790809) C DNA-2-30B_DR      DNA                    (30)    383       1 2195158  
   374    9.7 11.1  0.0  chr23             33433193 33433264 (12790320) + hAT-N142_DR       DNA/hAT?                357    436  (1000) 2195159 *
  1546   11.2 23.8  0.0  chr23             33433214 33433507 (12790077) C HE1_DR1           SINE/tRNA-V-RTE        (28)    374      11 2195160  
   325   21.5 21.5  0.0  chr23             33433265 33433298 (12790286) C EnSpm-17_DR       DNA/CMC-EnSpm        (6294)   2981    2853 2195161 *
   490   25.1 12.3  1.7  chr23             33433365 33433526 (12790058) C DIRS-1C-LTR_DR    LTR/Ngaro             (247)    371     193 2195162  
   794   16.0 16.9  0.4  chr23             33435262 33435468 (12788116) C Kolobok-4_DR      DNA/Kolobok-T2       (3080)   3551    3311 2195163 *
  1942    8.7  4.4  2.5  chr23             33435316 33435634 (12787950) + Mariner-N38_DR    DNA/TcMar-Tc1            30    354   (193) 2195164  
  1263   17.9  6.5  7.2  chr23             33435342 33435774 (12787810) + EnSpm-6N1_DR      DNA/CMC-EnSpm          1104   1533  (7703) 2195165 *
   402   14.1  2.4 13.5  chr23             33435642 33435674 (12787910) C Helitron-4_DR     RC/Helitron         (18310)  13558   13411 2195166 *
   676    5.3  0.0 14.7  chr23             33435659 33435791 (12787793) + Helitron-N3B_DR   RC/Helitron            2374   2489  (4115) 2195167  
   527   10.0  3.8  0.7  chr23             33435675 33435805 (12787779) C Mariner-N5C_DR    DNA/TcMar            (6373)   1548    1414 2195168 *
   827   16.5  0.0  8.4  chr23             33435698 33435801 (12787783) C Harbinger-N17_DR  DNA/PIF-Harbinger    (1016)    629     543 2195169  
   937    5.8  0.7  7.9  chr23             33435802 33435951 (12787633) C TDR7              DNA                     (0)    541     402 2195170  
   519   16.6  4.2 18.4  chr23             33435952 33436060 (12787524) + hAT-N127_DR       DNA/hAT-Charlie        5211   5438  (4878) 2195171 *
   944    5.5  0.8  0.0  chr23             33435981 33436108 (12787476) C TDR7              DNA                   (412)    129       1 2195170  
   250   16.9  0.0 10.6  chr23             33436728 33436741 (12786843) C EnSpm-N49_DR      DNA/CMC-EnSpm        (1435)   2335    2270 2195172  
   379   11.9  0.0  0.0  chr23             33436742 33436800 (12786784) C L2-2_DRe          LINE/L2                 (7)   4231    4173 2195173  
   205   20.6  5.4  8.3  chr23             33437389 33437462 (12786122) + Harbinger-N11_DR  DNA/PIF-Harbinger       534    605   (606) 2195174  
   321   15.2  5.1  0.0  chr23             33437536 33437594 (12785990) + ANGEL             DNA/Kolobok               1     62   (247) 2195175  
   262   21.2  1.5  1.5  chr23             33437577 33437594 (12785990) C Merlin-2_DR       DNA/Merlin           (6509)   7410    7346 2195176 *
  4067    9.0  6.5  0.2  chr23             33437596 33438183 (12785401) + Kolobok-N2_DR     DNA/Kolobok-T2            2    626   (745) 2195177  
  5518   10.3 14.8  3.2  chr23             33438187 33439224 (12784360) + TDR8              DNA/PIF-Harbinger         1   1155     (0) 2195178  
   281   14.6  6.2  0.0  chr23             33439185 33439232 (12784352) + Merlin-2_DR       DNA/Merlin             4780   4830  (9091) 2195179 *
  4088   11.0 11.0  0.1  chr23             33439227 33439891 (12783693) + Kolobok-N2_DR     DNA/Kolobok-T2          621   1357    (14) 2195180  
   825   19.7  8.7  0.4  chr23             33439895 33440123 (12783461) + ANGEL             DNA/Kolobok              62    309     (0) 2195181  
   445   23.3  9.6  5.0  chr23             33440124 33440165 (12783419) + DNA7-N1_DR        DNA/Zisupton           8073   8355  (2062) 2195182  
   246   15.2  0.0  4.3  chr23             33440989 33441036 (12782548) + Zisupton-6_DR     DNA/Zisupton          19800  19845  (2271) 2195183  
   250   18.2  0.0  0.0  chr23             33441377 33441420 (12782164) C EnSpm-9_DR        DNA/CMC-EnSpm        (8057)    563     520 2195184  
   208   19.1  2.1  2.1  chr23             33441610 33441657 (12781927) + hAT-N53B_DR       DNA/hAT-Ac             2366   2413  (1764) 2195185 *
   237   16.0  0.0  4.0  chr23             33441618 33441669 (12781915) C hAT-N53B_DR       DNA/hAT-Ac           (2072)   2105    2056 2195186  
  1717    6.0  4.6  1.6  chr23             33442222 33442460 (12781124) + DNA-2-2_DR        DNA                     162    407     (0) 2195187  
   312    2.7  0.0  0.0  chr23             33442537 33442573 (12781011) + hAT-N64B_DR       DNA/hAT-Ac             1118   1154  (2645) 2195188 *
  1391   10.5  4.8  0.0  chr23             33442542 33442769 (12780815) C CryptonV-N3_DR    DNA/Crypton-V       (19460)   1203     965 2195189  
   456   13.0 23.0  0.0  chr23             33442690 33442789 (12780795) C hAT-N64B_DR       DNA/hAT-Ac           (2557)   1242    1120 2195190 *
  1361   21.6 10.5  4.4  chr23             33442790 33443323 (12780261) + DNA-8-28_DR       DNA/hAT-Tip100?          18    582     (0) 2195191  
   285   26.4  3.2  2.1  chr23             33443324 33443415 (12780169) C DNA2-9_DR         DNA                  (1842)    859     767 2195192 *
   809   14.7 27.6  0.3  chr23             33443345 33443583 (12780001) + ANGEL             DNA/Kolobok               6    309     (0) 2195193  
   350   22.9  6.1  0.0  chr23             33443470 33443600 (12779984) C EnSpm-17_DR       DNA/CMC-EnSpm        (5956)   3320    3182 2195194 *
   844   14.3  3.3  4.0  chr23             33443645 33443797 (12779787) C TDR3B             DNA/hAT-Charlie        (41)    152       1 2195195  
   321   30.4  5.4  4.8  chr23             33443650 33443815 (12779769) C hAT-N22B_DR       DNA/hAT-Ac            (430)    949     783 2195196 *
   203   14.8  9.1  1.7  chr23             33444464 33444518 (12779066) C DNAX-23_DR        DNA                  (4534)   7267    7209 2195197  
   262   19.2  3.9  5.3  chr23             33444523 33444599 (12778985) C CryptonA-1_DR     DNA/Crypton-A        (2258)    109      34 2195198  
  1053   16.2  1.9 11.8  chr23             33444777 33445091 (12778493) + CryptonA-1_DR     DNA/Crypton-A           260    546  (1821) 2195199  
  2222    9.1  3.1  0.3  chr23             33445116 33445434 (12778150) C Harbinger-N10_DR  DNA/PIF-Harbinger       (0)    328       1 2195200  
   613   19.5  3.4  6.3  chr23             33445531 33445741 (12777843) C CryptonA-1_DR     DNA/Crypton-A        (2055)    312      53 2195201  
   969    3.7  5.2  0.0  chr23             33446190 33446324 (12777260) + TZF28B            DNA/TcMar-Tc1             1    142  (1472) 2195202  
   205   12.8  2.6  0.0  chr23             33446309 33446319 (12777265) + CryptonV-3_DR     DNA/Crypton-V           929    940 (22513) 2195203 *
  3652    8.2  0.2  2.9  chr23             33446320 33446881 (12776703) C Mariner-N38_DR    DNA/TcMar-Tc1           (0)    547       1 2195204  
   851    9.8  1.3  2.6  chr23             33446744 33446900 (12776684) + CryptonV-N4_DR    DNA/Crypton-V          4960   5114  (8379) 2195205 *
   407    5.3  0.0  0.0  chr23             33446888 33446944 (12776640) C TZF28B            DNA/TcMar-Tc1         (141)   1473    1417 2195206 *
  4544    6.2  0.5  1.7  chr23             33446949 33447559 (12776025) + TZF28B            DNA/TcMar-Tc1          1011   1614     (0) 2195207  
   555   26.4 10.6  1.5  chr23             33449820 33450009 (12773575) + Harbinger-8N1_DR  DNA/PIF-Harbinger        22    220   (335) 2195208  
  2267    7.9  2.5  2.5  chr23             33450010 33450332 (12773252) C MuDR-N2_DR        DNA/MULE-MuDR           (0)    323       1 2195209  
  1997   17.5  3.9  1.5  chr23             33450357 33450739 (12772845) C HarbingerN6_DR    DNA/PIF-Harbinger       (1)    392       1 2195210  
   480   27.5  1.6 13.7  chr23             33450712 33450744 (12772840) C EnSpm-N10_DR      DNA/CMC-EnSpm        (6788)   2520    2253 2195211 *
   857   21.9  0.0  9.4  chr23             33450745 33451011 (12772573) + Harbinger-8N2_DR  DNA/PIF-Harbinger       237    480    (68) 2195212  
   611   16.5  0.0  8.2  chr23             33451030 33451161 (12772423) + IS3EU-4_DR        DNA/IS3EU             10240  10361  (4668) 2195213  
   233    9.1  0.0  0.0  chr23             33451235 33451267 (12772317) C DNA8-19_DR        DNA/Merlin             (85)    221     189 2195214  
  2190   13.8  9.2  5.4  chr23             33451636 33452103 (12771481) C Kolobok-N5_DR     DNA/Kolobok-T2?         (0)    485       1 2195215  
   804    9.7 16.6  0.0  chr23             33453669 33453813 (12769771) + DNA11TA1_DR       DNA/CMC-EnSpm            18    186    (17) 2195216  
   413   17.6  5.8  1.9  chr23             33453721 33453824 (12769760) C Polinton-2N1_DR   DNA/Maverick         (7145)   3947    3840 2195217 *
   382   24.0  8.3  6.4  chr23             33453814 33453836 (12769748) C Zisupton-7_DR     DNA/Zisupton         (7205)   9876    9706 2195218 *
  4033    6.6  5.6  0.5  chr23             33454457 33455006 (12768578) C TDR2              DNA/TcMar-Tc1         (359)    578       1 2195219  
   280    0.0  0.0  0.0  chr23             33455007 33455070 (12768514) + (TTATA)n          Simple_repeat             1     64     (0) 2195220  
  1554   15.1 33.9  0.3  chr23             33455949 33456452 (12767132) C Kolobok-N1_DR     DNA/Kolobok-T2?       (120)    679       7 2195221  
   208   21.1  5.8  0.0  chr23             33456644 33456658 (12766926) + DNA-5-8_DR        DNA/hAT-hAT5           1154   1208   (272) 2195222  
   230   18.9  0.0  0.0  chr23             33456659 33456695 (12766889) + DNA9-2_DR         DNA                     309    345  (3589) 2195223  
   415   23.3  1.9  1.9  chr23             33456872 33456903 (12766681) C Merlin-2_DR       DNA/Merlin           (8988)   4933    4902 2195224  
   562   11.2  0.0  0.0  chr23             33456904 33456983 (12766601) C TC1DR3B           DNA/TcMar-Tc1           (0)    889     810 2195225  
  3363   11.1  3.6  0.2  chr23             33456984 33457480 (12766104) C TC1DR3            DNA/TcMar-Tc1         (711)    514       1 2195226  
   826   19.7 15.9  0.3  chr23             33457509 33457753 (12765831) C hAT-N22_DR        DNA/hAT-Ac             (39)   1699    1417 2195227  
   759   11.9 11.5  3.7  chr23             33457777 33457950 (12765634) C DNA-N15_DR        DNA                   (121)    284      98 2195228  
   449   28.9  4.2  3.8  chr23             33457940 33457950 (12765634) + Helitron-2_DR     RC/Helitron            9368   9456 (17956) 2195229 *
  1549    5.8  0.0  0.0  chr23             33457951 33458139 (12765445) C TDR3B             DNA/hAT-Charlie         (0)    193       5 2195230  
   476   20.2  0.0  5.3  chr23             33458033 33458152 (12765432) C CryptonV-N5_DR    DNA/Crypton-V       (21964)   2573    2460 2195231 *
   484   16.7  0.0  0.0  chr23             33458070 33458153 (12765431) + CryptonV-N5_DR    DNA/Crypton-V          3307   3390 (21147) 2195232  
   449   28.9  4.2  3.8  chr23             33458140 33458151 (12765433) + Helitron-2_DR     RC/Helitron            9457   9580 (17832) 2195229 *
   290   11.4  0.0  0.0  chr23             33458144 33458187 (12765397) C DNA-N15_DR        DNA                   (300)    105      62 2195228 *
   266   25.9  1.1  3.5  chr23             33458852 33458939 (12764645) C HarbingerN6_DR    DNA/PIF-Harbinger       (1)    392     307 2195233  
  2450   12.9  2.8 20.7  chr23             33458941 33459546 (12764038) C hAT-N32E_DR       DNA/hAT-Charlie         (0)    516       1 2195234  
  1146   20.3  9.4  1.4  chr23             33459547 33459820 (12763764) C HarbingerN6_DR    DNA/PIF-Harbinger      (80)    313      18 2195233  
  2875   15.5 16.8  3.0  chr23             33459962 33460633 (12762951) + TDR13D            DNA                       1    762     (0) 2195235  
   272   28.7  0.0  0.0  chr23             33460806 33460899 (12762685) + L2-1B_DR          LINE/L2                 912   1005     (3) 2195236  
   201   22.9  9.3  1.2  chr23             33460833 33460907 (12762677) C Zisupton-2_DR     DNA/Zisupton         (2138)   2916    2836 2195237 *
   910   16.1  9.7  1.4  chr23             33461493 33461687 (12761897) C TE-X-17_DR        Unknown                 (0)    452     242 2195238  
  3129    8.9  8.1  0.0  chr23             33461690 33462195 (12761389) C Mariner-N38_DR    DNA/TcMar-Tc1           (0)    547       1 2195239  
   286    7.7  0.0  0.0  chr23             33462157 33462205 (12761379) + MuDR-2_DR         DNA/MULE-MuDR         16304  16337  (7596) 2195240 *
   218   22.0  1.6  3.3  chr23             33462168 33462228 (12761356) + Merlin-1_DR       DNA/Merlin             2725   2784  (7743) 2195241 *
   469   17.4  3.2  3.2  chr23             33462194 33462288 (12761296) C TE-X-17_DR        Unknown               (209)    243     149 2195238  
   879   12.2  1.2 18.4  chr23             33462535 33462776 (12760808) + EnSpm-N4_DR       DNA/CMC-EnSpm             6    212     (0) 2195242  
  3459   10.5  8.5  2.2  chr23             33463425 33464027 (12759557) C DNA8-13_DR        DNA/hAT-Tip100?         (1)    657      18 2195243  
   318   19.3 20.6  1.3  chr23             33464033 33464163 (12759421) C Ginger1-2_DR      DNA/Ginger-1         (6202)    420     265 2195244  
  2779    5.6 16.7  1.1  chr23             33464188 33464655 (12758929) + Mariner-N38_DR    DNA/TcMar-Tc1             1    540     (7) 2195245  
   299    8.6  0.0 16.7  chr23             33464233 33464244 (12759340) C EnSpm-N48B_DR     DNA/CMC-EnSpm        (5087)   1856    1813 2195246 *
   236   13.3  0.0  2.7  chr23             33464717 33464800 (12758784) C Gypsy-116-LTR_DR  LTR/Gypsy             (615)    123      53 2195247 *
   372    0.0  0.0  0.0  chr23             33464751 33464844 (12758740) + hAT-30N1_DR       DNA/hAT-Ac             1340   1433   (600) 2195248  
   271   19.2  0.8  1.6  chr23             33464756 33464877 (12758707) + Zisupton-7_DR     DNA/Zisupton          16130  16250   (832) 2195249 *
   268   19.1  0.0  2.7  chr23             33465764 33465876 (12757708) C CryptonV-N4_DR    DNA/Crypton-V        (8489)   5004    4895 2195250 *
   422    4.2  0.0  4.2  chr23             33465782 33465881 (12757703) C hAT-N127_DR       DNA/hAT-Charlie      (8122)   2194    2099 2195251  
   363   14.0  0.9  0.9  chr23             33465793 33465900 (12757684) + Merlin-1_DR       DNA/Merlin             1039   1146  (9381) 2195252 *
   514    2.8  0.0  1.4  chr23             33465811 33465882 (12757702) + CryptonV-N5_DR    DNA/Crypton-V         11483  11553 (12984) 2195253  
   354   12.7  3.0  3.9  chr23             33465813 33465943 (12757641) C Dada-tA_DR        DNA/Dada              (404)   8268    8139 2195254 *
   420    7.5  0.0  4.7  chr23             33465883 33465922 (12757662) C Helitron-2_DR     RC/Helitron         (21086)   6326    6220 2195255  
   248   16.3  0.0  0.0  chr23             33466494 33466542 (12757042) + CryptonV-3_DR     DNA/Crypton-V           923    971 (22482) 2195256 *
   866   12.8  1.8  4.2  chr23             33466506 33466676 (12756908) + hAT-N21B_DR       DNA/hAT-Ac              710    876   (425) 2195257  
   366   21.0  1.0  2.0  chr23             33466601 33466702 (12756882) C EnSpm-N11_DR      DNA/CMC-EnSpm        (3782)   1571    1471 2195258 *
  3019   11.2  9.5  1.0  chr23             33466684 33467242 (12756342) C LTR-8_DR          LTR                     (6)    606       1 2195259  
  1287   15.2 10.1  1.7  chr23             33467243 33467569 (12756015) + Mariner-N38_DR    DNA/TcMar-Tc1           166    519    (28) 2195260  
   295    2.8  0.9  0.9  chr23             33467547 33467655 (12755929) + (TAAAA)n          Simple_repeat             2    110     (0) 2195261 *
   229    5.7  5.7  0.0  chr23             33467787 33467839 (12755745) + (TATTG)n          Simple_repeat             5     60     (0) 2195262  
   375   22.0  7.8 12.0  chr23             33468276 33468544 (12755040) + CryptonV-N5_DR    DNA/Crypton-V         13657  13915 (10622) 2195263  
  2444   18.2 12.1  1.6  chr23             33468666 33469162 (12754422) + Harbinger-8N2_DR  DNA/PIF-Harbinger         1    548     (0) 2195264  
  1433   15.8 10.8  1.6  chr23             33469163 33469496 (12754088) C Kolobok-N5_DR     DNA/Kolobok-T2?        (62)    423      59 2195265  
  1009   13.1  2.2  2.2  chr23             33469493 33469671 (12753913) C TDR8B             DNA/hAT-Ac            (130)    833     655 2195266 *
   298   19.4  0.7  3.7  chr23             33469590 33469728 (12753856) + EnSpm-N14_DR      DNA/CMC-EnSpm          3514   3648   (932) 2195267 *
   351   13.7  1.4  4.5  chr23             33469607 33469744 (12753840) C Zisupton-7_DR     DNA/Zisupton         (5573)  11509   11374 2195268  
   335   18.9  0.0  0.8  chr23             33469625 33469747 (12753837) + ERV1-N3-I_DR      LTR/ERV1               3620   3741   (850) 2195269 *
   235   24.6  0.8  0.8  chr23             33469645 33469763 (12753821) C DIRS-8B_DR        LTR/Ngaro            (2403)   4910    4792 2195270 *
   332   14.5  0.0 30.9  chr23             33469665 33469774 (12753810) C TDR8B             DNA/hAT-Ac            (278)    685     602 2195266 *
   658   11.1  0.0  6.4  chr23             33469772 33469887 (12753697) C hAT-N152_DR       DNA/hAT-Blackjack     (220)    110       2 2195271  
  3757   12.4  6.1  2.4  chr23             33469889 33470524 (12753060) C TDR8              DNA/PIF-Harbinger     (496)    659       1 2195272  
   205   24.1  5.6 13.8  chr23             33470525 33470555 (12753029) C CryptonV-3_DR     DNA/Crypton-V       (22121)   1332    1311 2195273 *
   240   23.3  0.0 15.2  chr23             33470466 33470556 (12753028) C Mariner-N5_DR     DNA/TcMar            (5384)   3585    3507 2195274  
   220    7.1  0.0  0.0  chr23             33470576 33470603 (12752981) + DNA-5-8E_DR       DNA/hAT-hAT5            455    482     (0) 2195275  
   217   24.4  0.0  2.6  chr23             33470730 33470809 (12752775) + EnSpm-9_DR        DNA/CMC-EnSpm           897    974  (7646) 2195276  
   216   19.4  0.0  0.0  chr23             33471390 33471425 (12752159) C Penelope-3B_DR    LINE/Penelope          (71)    911     876 2195277  
   735   16.3  6.5  5.4  chr23             33471432 33471632 (12751952) C DNA11TA1_DR       DNA/CMC-EnSpm           (0)    203       1 2195278  
  2436    9.9  2.1  0.0  chr23             33471648 33471979 (12751605) C DNA-8-21_DR       DNA/hAT-Ac            (945)    339       1 2195279  
  2523   13.7 17.0  5.4  chr23             33471990 33472653 (12750931) C hAT-N190B_DR      DNA/hAT                 (1)    737       1 2195280  
   482   15.0  0.0 14.6  chr23             33472771 33472911 (12750673) + DNAX-19_DR        DNA                      23    145   (294) 2195281  
   200   23.4 10.4  0.0  chr23             33473531 33473607 (12749977) + EnSpm-11_DR       DNA/CMC-EnSpm          1060   1144  (7859) 2195282  
   322    2.5  1.2  0.0  chr23             33473729 33473809 (12749775) C Polinton-1N1_DR   DNA/Maverick          (654)  14815   14734 2195283  
   209   15.0  0.0  0.0  chr23             33473796 33473835 (12749749) C DNA2-3_DR         DNA/Merlin           (1205)     40       1 2195284 *
   215   11.1  0.0  0.0  chr23             33473803 33473838 (12749746) C DNA9-5_DR         DNA                  (3696)   1231    1196 2195285  
   979   11.4  5.7  0.0  chr23             33473857 33474032 (12749552) C TDR12             DNA                    (55)    187       2 2195286  
  2580   15.2 10.3  5.7  chr23             33474067 33474176 (12749408) C DNA2-14_DR        DNA                  (5223)   2399    1703 2195287  
  3649   11.7  2.0  1.8  chr23             33474177 33474734 (12748850) + DNAX-10_DR        DNA                     582   1140     (1) 2195288  
   228   12.7  1.2  5.0  chr23             33475363 33475528 (12748056) + CT-rich           Low_complexity            3    162     (0) 2195289  
   338   19.6  2.0  2.3  chr23             33475561 33475900 (12747684) + CT-rich           Low_complexity            1    338     (0) 2195289  
   445   26.3 11.8  0.0  chr23             33476351 33476502 (12747082) C Harbinger-N27_DR  DNA/PIF-Harbinger?     (49)    171       2 2195290  
   358   15.4 17.1  0.8  chr23             33476537 33476647 (12746937) C DNAX-16_DR        DNA                   (294)    129       1 2195291  
   299   15.6 18.2  0.8  chr23             33476550 33476659 (12746925) C Mariner-N20_DR    DNA/TcMar-Tc1         (686)    183      55 2195292 *
  2079   20.7 10.7 10.9  chr23             33478209 33478227 (12745357) C Helitron-2_DR     RC/Helitron          (3581)  23831   23798 2195293  
  2384   11.8  3.0  0.0  chr23             33478228 33478592 (12744992) C HE1_DR1           SINE/tRNA-V-RTE        (25)    377       2 2195294  
  2079   20.7 10.7 10.9  chr23             33478593 33478992 (12744592) C Helitron-2_DR     RC/Helitron          (3581)  23797   23049 2195293 *
  2192   12.3  4.0  1.3  chr23             33478685 33479064 (12744520) C hAT-N137_DR       DNA/hAT-Ac            (870)   2701    2312 2195295  
   449   16.7  3.0  3.0  chr23             33479083 33479181 (12744403) + Harbinger-N19_DR  DNA/PIF-Harbinger         1     99   (524) 2195296  
   346    8.0  0.0  0.0  chr23             33479205 33479254 (12744330) + DNA8-27B_DR       DNA                      61    110   (789) 2195297  
  2193   13.4 11.9  1.2  chr23             33479272 33479718 (12743866) C DNA8-27_DR        DNA                   (386)    494       1 2195298  
   211   20.0  0.0  0.0  chr23             33479814 33479853 (12743731) + Harbinger-N19_DR  DNA/PIF-Harbinger       584    623     (0) 2195299  
   220   10.4 10.4  0.0  chr23             33480576 33480623 (12742961) + IS3EU-1_DR        DNA/IS3EU              6626   6678  (2026) 2195300  
   218   13.1  0.0  4.3  chr23             33480585 33480632 (12742952) C ERV1-7_DR-I       LTR/ERV1             (4712)   1991    1946 2195301 *
   201   16.4  0.0 12.9  chr23             33480586 33480655 (12742929) C hAT-2n1_DR        DNA/hAT-Charlie       (185)   1025     964 2195302 *
   247   24.1  1.6  9.4  chr23             33480676 33480858 (12742726) C TDR7              DNA                    (43)    498     329 2195303  
   634   11.8  4.2  2.6  chr23             33480985 33481119 (12742465) + hAT-N133_DR       DNA/hAT-Ac              374    504   (119) 2195304 *
   805    8.3  0.9  0.0  chr23             33481112 33481219 (12742365) + SINE2-5_DR        SINE/tRNA-V-RTE         173    281     (1) 2195305  
   732   13.2  2.5  0.0  chr23             33481220 33481232 (12742352) C hAT-N167B_DR      DNA/hAT-Charlie       (216)   1357    1234 2195306  
   242   18.7  5.1  5.1  chr23             33481232 33481252 (12742332) C CryptonV-3_DR     DNA/Crypton-V       (22589)    864     786 2195307 *
   320   13.8  0.0  0.0  chr23             33481253 33481310 (12742274) + EnSpm-5_DR        DNA/CMC-EnSpm          2459   2516  (5155) 2195308  
   204   18.0  4.0  0.0  chr23             33481281 33481330 (12742254) C EnSpm-5_DR        DNA/CMC-EnSpm        (5256)   2415    2364 2195309 *
   475   14.4 15.5  5.2  chr23             33481307 33481518 (12742066) + hAT-N126D_DR      DNA/hAT-Ac              248    538    (76) 2195310 *
   995   12.5  1.9  0.0  chr23             33481516 33481675 (12741909) C DIRS-1-LTR_DR     LTR/Ngaro             (459)    163       1 2195311  
   212   19.7  2.9  2.9  chr23             33482739 33482806 (12740778) C DNA2-13_DR        DNA                  (5471)    427     360 2195312 *
   297   25.0  0.0  0.0  chr23             33482754 33482837 (12740747) + EnSpm-N48_DR      DNA/CMC-EnSpm          1873   1956  (1622) 2195313 *
   347   24.0  0.0  0.0  chr23             33482766 33482865 (12740719) C Ginger1-N1_DR     DNA/Ginger-1         (2271)    387     288 2195314 *
  1230    7.8  0.0  0.8  chr23             33482778 33483069 (12740515) + (CAGA)n           Simple_repeat             1    289     (0) 2195315  
   232   27.5  2.0  2.8  chr23             33482838 33482895 (12740689) + Kolobok-2_DR      DNA/Kolobok-T2         3204   3344  (3356) 2195316 *
   876   12.4  4.5  0.5  chr23             33482935 33483112 (12740472) + Ginger1-N1_DR     DNA/Ginger-1           2223   2407   (251) 2195317  
   255   23.6  3.2  1.0  chr23             33483029 33483122 (12740462) C CryptonV-N3_DR    DNA/Crypton-V         (795)  19868   19773 2195318 *
  1329   16.8 11.9  3.7  chr23             33483502 33483828 (12739756) + Kolobok-N1_DR     DNA/Kolobok-T2?         410    762    (37) 2195319  
  1435   14.5 11.1  0.9  chr23             33483879 33484185 (12739399) C Kolobok-N1_DR     DNA/Kolobok-T2?       (461)    338       1 2195320  
   280   14.6  0.0 32.6  chr23             33484263 33484384 (12739200) C hAT-N111_DR       DNA/hAT-Ac            (686)    416     325 2195321  
   253    5.7  2.9  0.0  chr23             33484354 33484388 (12739196) C hAT-N111_DR       DNA/hAT-Ac            (441)    661     626 2195322 *
   775   18.6  0.0  7.8  chr23             33485046 33485420 (12738164) + (TCCA)n           Simple_repeat             1    345     (0) 2195323  
   502   22.6  0.0  0.0  chr23             33485312 33485448 (12738136) + Ginger1-N1_DR     DNA/Ginger-1            291    427  (2231) 2195324 *
  1053    6.1  0.0  0.0  chr23             33485329 33485508 (12738076) + (TCTA)n           Simple_repeat             1    180     (0) 2195325  
   458   21.9 14.1  3.2  chr23             33485421 33485506 (12738078) C Polinton-4_DR     DNA/Maverick         (7448)  12836   12319 2195326 *
   361   12.2  1.3  2.7  chr23             33485444 33485519 (12738065) + EnSpm-N61_DR      DNA/CMC-EnSpm          2325   2399  (1734) 2195327 *
   330   21.8  9.0  4.3  chr23             33485806 33485939 (12737645) + Kolobok-N10_DR    DNA/Kolobok             406    545    (98) 2195328  
   613   14.2 25.1  1.4  chr23             33487262 33487440 (12736144) + EnSpm-N26B_DR     DNA/CMC-EnSpm             1    221     (0) 2195329  
  1867    6.0  0.0  4.8  chr23             33487617 33487880 (12735704) + Helitron-2_DR     RC/Helitron           11182  11433 (15979) 2195330  
   525    9.0  0.0  6.4  chr23             33487880 33487962 (12735622) C Copia-11C_DR-LTR  LTR/Gypsy?             (78)    358     281 2195331 *
   223   27.5  0.0  3.8  chr23             33487891 33487973 (12735611) + Copia-11D_DR-LTR  LTR/Gypsy?              108    187   (290) 2195332 *
  1331    8.7 11.9  0.0  chr23             33487959 33488176 (12735408) C HE1_DR1           SINE/tRNA-V-RTE        (17)    385     142 2195333  
  1028   20.3 16.4  3.9  chr23             33487964 33488311 (12735273) + DNA8-23_DR        DNA                    1706   2095  (4644) 2195334 *
  1107   16.1 10.2  2.7  chr23             33488177 33488232 (12735352) + EnSpm-N48B_DR     DNA/CMC-EnSpm          2348   2641  (4318) 2195335  
  1081   15.5  7.7  9.1  chr23             33488239 33488550 (12735034) + Copia-12B_DR-LTR  LTR/Gypsy?              151    458     (9) 2195336  
   201   20.1  1.4  5.6  chr23             33489139 33489212 (12734372) C Mariner-N31_DR    DNA/TcMar-Tc1           (0)    540     470 2195337  
  2580   11.8 12.0  1.9  chr23             33489268 33489723 (12733861) + DNA-TA-5_DR       DNA/TcMar-Tigger          1    502   (456) 2195338  
  2566   14.6 17.7  1.8  chr23             33489724 33490346 (12733238) C hAT-N45B_DR       DNA/hAT-Blackjack       (3)    720       1 2195339  
  3082   10.3  2.8  0.6  chr23             33490348 33490804 (12732780) + DNA-TA-5_DR       DNA/TcMar-Tigger        491    957     (1) 2195340  
   797   18.9  1.9  1.9  chr23             33490805 33490964 (12732620) C SINE2-1_DR        SINE/tRNA              (38)    160       1 2195341  
   319   19.1  5.9  0.0  chr23             33490984 33491051 (12732533) + ASAT_CY           Satellite               109    180    (82) 2195342  
   202   28.8  0.0  0.0  chr23             33491605 33491663 (12731921) + Helitron-2_DR     RC/Helitron           23197  23255  (4157) 2195343  
   352   17.9  0.0  3.0  chr23             33492021 33492089 (12731495) + hAT-N111_DR       DNA/hAT-Ac              632    698   (404) 2195344  
   421   23.1  3.7  3.0  chr23             33492237 33492254 (12731330) C Merlin-2_DR       DNA/Merlin           (6495)   7426    7408 2195345  
   903   22.3  1.9  8.3  chr23             33492255 33492523 (12731061) + ANGEL             DNA/Kolobok               1    253    (56) 2195346  
  4526    9.9  1.9  0.0  chr23             33492684 33493317 (12730267) C DNA-X-7_DR        DNA                     (0)    646       1 2195347  
   926   22.6  0.0  6.4  chr23             33494344 33494641 (12728943) + hAT-N91_DR        DNA/hAT-Ac                1    280    (75) 2195348  
   218   22.0  0.0  0.0  chr23             33494794 33494843 (12728741) + ASAT_CY           Satellite               211    260     (2) 2195349  
   246   18.0  2.4  6.2  chr23             33496796 33496878 (12726706) C Mariner-N18_DR    DNA/TcMar-ISRm11      (498)    114      35 2195350  
   423    7.8  1.2  3.9  chr23             33497018 33497097 (12726487) + (ATTG)n           Simple_repeat             2     79     (0) 2195351  
   629   24.7  3.6  0.6  chr23             33497182 33497348 (12726236) C Mariner-7_DR      DNA/TcMar-Tc1         (440)   1147     976 2195352  
  1312   11.2  7.9  1.2  chr23             33497367 33497593 (12725991) C TDR12             DNA                     (0)    242       1 2195353  
   371   19.4 11.5  0.9  chr23             33497594 33497697 (12725887) C Mariner-7_DR      DNA/TcMar-Tc1         (662)    925     811 2195352  
  3850   11.5  7.3  0.8  chr23             33498243 33498986 (12724598) C Daphne-27_DRe     LINE/L2                (17)   1909    1118 2195354  
  2379    9.7 12.6  0.0  chr23             33499018 33499399 (12724185) + HarbingerN1_DR    DNA/PIF-Harbinger       221    650     (0) 2195355  
   658   24.8  1.9  4.3  chr23             33499400 33499660 (12723924) C HATN1_DR          DNA/hAT               (172)    255       1 2195356  
   567   20.7  1.2  7.4  chr23             33500420 33500591 (12722993) C DNA8-10_DR        DNA/hAT-Ac           (1775)   2243    2082 2195357 *
   568   20.0  1.1  7.1  chr23             33500449 33500470 (12723114) + EnSpm-N11_DR      DNA/CMC-EnSpm          3292   3398  (1955) 2195358  
   801   15.2  2.0  0.7  chr23             33500471 33500616 (12722968) C HE1_DR1           SINE/tRNA-V-RTE        (12)    390     243 2195359  
   249   23.5  1.0  7.4  chr23             33500629 33500729 (12722855) C ENSPM-6_DR        DNA/CMC-EnSpm       (11694)  20922   20828 2195360 *
   450   17.5  0.0  1.0  chr23             33500645 33500742 (12722842) + hAT-N122_DR       DNA/hAT-Ac               65    161   (416) 2195361  
  3177   12.4  1.5  1.9  chr23             33501641 33502181 (12721403) C LOOPERN6B_DR      DNA/Kolobok-T2?         (0)    796     258 2195362  
  1618    8.1  0.9  0.0  chr23             33502187 33502408 (12721176) C Mariner-N7_DR     DNA/TcMar              (36)    225       2 2195363  
  1806   11.0  0.4  0.0  chr23             33502411 33502665 (12720919) C L2-14_DRe         LINE/L2               (298)    896     641 2195364  
   276   18.0  1.6  0.0  chr23             33502641 33502662 (12720922) C EnSpm-N48B_DR     DNA/CMC-EnSpm        (5076)   1883    1861 2195365 *
  1565   10.1  3.2  0.4  chr23             33502663 33502911 (12720673) C Mariner-N38_DR    DNA/TcMar-Tc1           (0)    547     292 2195366  
   836    6.0  0.0  1.7  chr23             33502901 33503018 (12720566) C Mariner-N38_DR    DNA/TcMar-Tc1         (430)    117       2 2195366 *
   560   13.3  7.0  1.6  chr23             33502917 33503031 (12720553) C DNAX-25B_DR       DNA/Zisupton         (2252)   1286    1166 2195367 *
   543   19.0  0.7  5.0  chr23             33503020 33503158 (12720426) C L2-14_DRe         LINE/L2               (541)    700     515 2195368 *
   911   12.4 17.6  3.1  chr23             33503167 33503365 (12720219) C LOOPERN6B_DR      DNA/Kolobok-T2?       (569)    227       1 2195362  
   210   18.7  9.8  1.0  chr23             33503848 33503862 (12719722) + Mariner-N31_DR    DNA/TcMar-Tc1            38    132   (403) 2195369  
   348   14.5  1.6  0.0  chr23             33503863 33503924 (12719660) C Mariner-N31_DR    DNA/TcMar-Tc1          (51)    489     427 2195370  
   268   20.6  1.6  0.0  chr23             33504409 33504471 (12719113) C ASAT_CY           Satellite             (141)    121      58 2195371  
   310   20.0  2.5  0.0  chr23             33504565 33504644 (12718940) + Mariner-N31_DR    DNA/TcMar-Tc1           427    508    (32) 2195372  
  1652   10.2  3.0  4.2  chr23             33506202 33506468 (12717116) + MuDR-N2_DR        DNA/MULE-MuDR            60    323     (0) 2195373  
 11166    8.0  1.4  0.3  chr23             33508036 33509571 (12714013) + TE-X-6_DR         DNA/Crypton-A             1   1554     (0) 2195374  
   506   14.2 16.8  0.0  chr23             33509651 33509763 (12713821) + ANGEL             DNA/Kolobok             177    308     (1) 2195375  
   445   13.0 15.0  6.6  chr23             33509764 33509790 (12713794) C hAT-N134_DR       DNA/hAT?              (190)    875     725 2195376  
  2029   13.2 11.1  1.5  chr23             33509993 33510408 (12713176) C HATN10_DR         DNA/hAT-Ac              (0)    455       1 2195377  
  4381    4.6  1.8  0.0  chr23             33510979 33511523 (12712061) C Harbinger-8N1_DR  DNA/PIF-Harbinger       (0)    555       1 2195378  
   402   17.0  1.4 14.8  chr23             33511403 33511540 (12712044) C hAT-N25_DR        DNA/hAT-Ac            (592)    237     116 2195379 *
   641   13.8  1.1  0.0  chr23             33512076 33512169 (12711415) + hAT-N42B_DR       DNA/hAT-Ac                1     95   (696) 2195380  
   246   15.3 30.0  2.0  chr23             33512169 33512248 (12711336) + hAT-N152_DR       DNA/hAT-Blackjack        19    120   (210) 2195381 *
   636   11.0  5.4  2.6  chr23             33512260 33512371 (12711213) + hAT-N42_DR        DNA/hAT-Ac              577    691    (22) 2195382  
   413   13.8 15.8  0.9  chr23             33512542 33512610 (12710974) + DNA-1-7_DR        DNA/PIF-Harbinger       683    898   (538) 2195383  
   475   16.0  0.0  0.0  chr23             33512611 33512729 (12710855) + (TTA)n            Simple_repeat             1    119     (0) 2195384  
   229   18.3  5.6  0.0  chr23             33512699 33512769 (12710815) + EnSpm-N38_DR      DNA/CMC-EnSpm           948   1022  (1420) 2195385 *
   481   20.9 11.6  4.1  chr23             33512737 33513027 (12710557) + Gypsy-253_DR-LTR  LTR/Gypsy               102    459   (503) 2195386  
   347   19.4  1.4  0.0  chr23             33514114 33514138 (12709446) + CryptonV-N4_DR    DNA/Crypton-V          2245   2270 (11223) 2195387  
  1964   12.0 11.7  6.5  chr23             33514139 33514634 (12708950) + DNAX-18_DR        DNA/Merlin                1    758     (0) 2195388  
   402    9.3  0.0  0.0  chr23             33514931 33514984 (12708600) C TE-X-6B_DR        DNA/Crypton-A           (0)    574     521 2195389  
   260   17.3 18.5  0.0  chr23             33514986 33514996 (12708588) + hAT-N137_DR       DNA/hAT-Ac             2240   2265  (1306) 2195390  
   404    9.0  9.0  0.0  chr23             33514997 33515074 (12708510) C DNA9-4_DR         DNA                     (1)    418     334 2195391 *
   508    7.6  0.0  0.0  chr23             33515071 33515136 (12708448) + Merlin-1_DR       DNA/Merlin             4380   4445  (6082) 2195392  
   365   24.6  4.3  4.3  chr23             33515075 33515136 (12708448) + EnSpm-N48B_DR     DNA/CMC-EnSpm           713    852  (6107) 2195393 *
   343   25.0  6.2  0.0  chr23             33515342 33515437 (12708147) C TE-X-6B_DR        DNA/Crypton-A         (362)    212     111 2195389  
   599   25.1  8.8  4.2  chr23             33515541 33515814 (12707770) C Kolobok-N10_DR    DNA/Kolobok           (357)    286       1 2195394  
  1077   15.0  7.5  2.6  chr23             33516642 33516657 (12706927) C CryptonV-N4_DR    DNA/Crypton-V       (12057)   1436    1308 2195395  
  1515    7.2  1.8  0.4  chr23             33516658 33516881 (12706703) C TDR16             DNA/Merlin              (0)    313      87 2195396  
   652   16.2  0.8  1.7  chr23             33516880 33516998 (12706586) C IS3EU-4_DR        DNA/IS3EU            (5791)   9238    9121 2195397 *
  1077   15.0  7.5  2.6  chr23             33516882 33516895 (12706689) C CryptonV-N4_DR    DNA/Crypton-V       (12057)   1307    1171 2195395  
   949   10.4 35.1  0.0  chr23             33516893 33517103 (12706481) C SINE2-4_DR        SINE/tRNA-V-RTE        (30)    341      57 2195398 *
   421    9.5  5.4  0.0  chr23             33517041 33517114 (12706470) C DNA2-16_DR        DNA                  (9893)   8158    8081 2195399 *
   234   13.0  6.4  2.0  chr23             33517649 33517695 (12705889) C Gypsy60-I_DR      LTR/Gypsy            (5663)   1109    1061 2195400  
   374   22.8 10.2  2.4  chr23             33518390 33518546 (12705038) C EnSpm-N27B_DR     DNA/CMC-EnSpm           (0)    173       5 2195401  
   742   13.9 15.1  4.6  chr23             33519126 33519344 (12704240) + L2-53_DR          LINE/L2                1190   1430     (0) 2195402  
  4999   10.6  6.5  0.7  chr23             33520535 33521306 (12702278) C DNA-X-2_DR        DNA                     (0)    816       1 2195403  
  2377   12.5  6.4  1.0  chr23             33521306 33521678 (12701906) + HarbingerN6_DR    DNA/PIF-Harbinger         1    393     (0) 2195404 *
   205   19.6  0.0  4.3  chr23             33521724 33521771 (12701813) + HATN12_DR         DNA/hAT-Ac              114    159   (420) 2195405  
  4537   14.7 11.0  3.1  chr23             33521808 33522763 (12700821) + hAT-N96_DR        DNA/hAT-Ac                1   1029     (2) 2195406  
   928   20.4  0.4  5.6  chr23             33523786 33524029 (12699555) + hAT-N133_DR       DNA/hAT-Ac              117    348   (275) 2195407  
   210   10.8  0.0  5.4  chr23             33524554 33524592 (12698992) + RTE-1_DR          LINE/RTE-BovB          3165   3201   (882) 2195408  
  1342   14.6 14.6  0.0  chr23             33524701 33524975 (12698609) + Harbinger-N32_DR  DNA/PIF-Harbinger         1    315    (91) 2195409  
   637   14.4  3.9  0.8  chr23             33524965 33525007 (12698577) + MOSAT_DR          Satellite                 1    168   (949) 2195410 *
   909   13.5  0.0  0.0  chr23             33525008 33525177 (12698407) + (TCCA)n           Simple_repeat             4    173     (0) 2195411  
   244   21.2  1.5  1.5  chr23             33525138 33525204 (12698380) C Polinton-4_DR     DNA/Maverick         (7446)  12841   12775 2195412 *
   637   14.4  3.9  0.8  chr23             33525178 33525192 (12698392) + MOSAT_DR          Satellite               169    235   (882) 2195410  
   275   16.3  2.0  0.0  chr23             33525182 33525230 (12698354) + Harbinger-N32_DR  DNA/PIF-Harbinger       357    406     (0) 2195413 *
  1529   11.6  0.0  0.5  chr23             33526120 33526336 (12697248) C TDR19C            DNA/hAT-Charlie       (180)    216       1 2195414  
  1124   21.8  0.0  0.4  chr23             33526337 33526362 (12697222) + Helitron-2_DR     RC/Helitron            9573   9597 (17815) 2195415  
   856   16.4  4.2  0.0  chr23             33526339 33526527 (12697057) C hAT-N170_DR       DNA/Merlin             (14)    202       6 2195416 *
  1817    9.1  6.5  0.9  chr23             33526504 33526824 (12696760) C piggyBac-N2_DR    DNA/PiggyBac          (197)    339       1 2195417  
   306   19.1  0.0  0.0  chr23             33526964 33527031 (12696553) + hAT-N170_DR       DNA/Merlin                2     69   (147) 2195418  
  2143   14.0 13.4  0.7  chr23             33527923 33528310 (12695274) + DNA-X-2B_DR       DNA                       3    439     (0) 2195419  
   273   14.6  0.0  0.0  chr23             33528311 33528346 (12695238) C REP-1_DR          Unknown                (16)     42       7 2195420  
   253   17.6  9.8  7.5  chr23             33528475 33528566 (12695018) + Dada-U1A_DR       DNA/Dada               5647   5740  (5239) 2195421 *
   291   10.3  5.1  1.6  chr23             33528524 33528582 (12695002) + EnSpm-8_DR        DNA/CMC-EnSpm          6017   6077  (3364) 2195422  
   879   11.8 10.7  0.0  chr23             33528583 33528751 (12694833) C HATN10B_DR        DNA/hAT-Ac              (0)    608     422 2195423  
   385   24.7 15.2  5.8  chr23             33528584 33528748 (12694836) C DNA2-10_DR        DNA                  (1042)   2479    2115 2195424 *
   706   19.5  9.4  0.5  chr23             33528749 33528918 (12694666) C HATN10B_DR        DNA/hAT-Ac            (423)    185       1 2195423  
   226   19.7  1.6  4.8  chr23             33528919 33528974 (12694610) C LOOPERN6B_DR      DNA/Kolobok-T2?       (523)    273     220 2195425 *
   522   17.4 10.8  3.4  chr23             33528923 33529089 (12694495) + ANGEL             DNA/Kolobok             128    306     (3) 2195426  
   329   20.3 12.8  4.1  chr23             33528929 33529108 (12694476) C hAT-N134_DR       DNA/hAT?              (147)    918     724 2195427 *
  2134    7.7  6.2  0.6  chr23             33529169 33529506 (12694078) + piggyBac-N3_DR    DNA/PiggyBac             82    438     (0) 2195428  
   203   16.0  0.0  9.1  chr23             33531197 33531244 (12692340) + KibiDr1           LINE/L1-Tx1            3903   3946  (1595) 2195429  
   330   25.6  3.4  3.0  chr23             33531383 33531536 (12692048) + DNA2-14_DR        DNA                       1    157 (17894) 2195430  
   205   19.8  8.3  5.0  chr23             33531983 33532078 (12691506) + DNA2-16_DR        DNA                    2191   2289 (15762) 2195431  
  1859   12.1  1.8  0.7  chr23             33533908 33534183 (12689401) + DNA-N17_DR        DNA                       1    279    (88) 2195432  
   212    4.2  0.0  0.0  chr23             33534190 33534213 (12689371) + DNA-N17_DR        DNA                     318    341    (26) 2195433  
  4444    4.2  1.1  0.2  chr23             33534540 33535090 (12688494) + LOOPERN1_DR       DNA/Kolobok-T2            1    556   (678) 2195434  
   350   11.5  1.6  1.6  chr23             33535102 33535163 (12688421) C Harbinger-8N2_DR  DNA/PIF-Harbinger     (258)    290     229 2195435 *
   491   16.7  0.0  0.0  chr23             33535161 33535238 (12688346) C Harbinger-8N2_DR  DNA/PIF-Harbinger     (470)     78       1 2195435  
   222   14.6  6.2  0.0  chr23             33535503 33535550 (12688034) C ASAT_CY           Satellite             (112)    150     100 2195436  
  2239   19.3  4.7  2.7  chr23             33535551 33536018 (12687566) C Harbinger-8N2_DR  DNA/PIF-Harbinger      (71)    477       1 2195437  
  1874   15.3  9.4  0.0  chr23             33536087 33536426 (12687158) + HE1_DR1           SINE/tRNA-V-RTE           1    372    (30) 2195438  
   868   13.6  4.5  0.5  chr23             33537363 33537540 (12686044) C EnSpm-N4B_DR      DNA/CMC-EnSpm?          (1)    219      35 2195439  
  2511   12.0  2.4  0.2  chr23             33537616 33538033 (12685551) + HATN1_DR          DNA/hAT                   1    427     (0) 2195440  
  2243   10.6 17.9  0.9  chr23             33538060 33538451 (12685133) + SINE3-1a          SINE/5S-Deu-L2            1    458   (112) 2195441  
   891   13.0  7.1  0.0  chr23             33538451 33538619 (12684965) + DNA11TA1_DR       DNA/CMC-EnSpm            23    203     (0) 2195442 *
  1102   12.0  1.6  0.0  chr23             33538626 33538809 (12684775) C DNA11TA1B_DR      DNA/CMC-EnSpm          (16)    187       1 2195443  
  2117   12.0 10.9  6.9  chr23             33539684 33540202 (12683382) C DNA8-4A_DR        DNA/hAT-Charlie         (0)    919       6 2195444  
   290   25.4  8.4  1.1  chr23             33540203 33540217 (12683367) C DNA6-6_DR         DNA                  (1167)  10114   10063 2195445  
   295   18.4  1.8  2.7  chr23             33540218 33540329 (12683255) C EnSpm-16_DR       DNA/CMC-EnSpm        (9077)    707     597 2195446 *
   364   19.8  1.9  0.0  chr23             33540231 33540336 (12683248) C hAT-N68_DR        DNA/hAT-Ac             (44)   2988    2881 2195447 *
  1729   14.3  5.2  0.0  chr23             33540254 33540658 (12682926) + Zisupton-6_DR     DNA/Zisupton           8439   8864 (13252) 2195448  
   290   25.4  8.4  1.1  chr23             33540337 33540369 (12683215) C DNA6-6_DR         DNA                  (1167)  10062    9936 2195445 *
   785   21.3  0.5  1.4  chr23             33540469 33540658 (12682926) + DNA9-3_DR         DNA/MULE-MuDR?         9443   9630  (1749) 2195449  
  3057    4.1  0.3  0.3  chr23             33540659 33541045 (12682539) + GypsyDR1_LTR      LTR/Gypsy                 1    387     (0) 2195450  
 37351    1.1  0.0  0.0  chr23             33541046 33545265 (12678319) + GypsyDR1          LTR/Gypsy                 1   4220     (2) 2195451  
  3057    4.1  0.3  0.3  chr23             33545269 33545655 (12677929) + GypsyDR1_LTR      LTR/Gypsy                 1    387     (0) 2195452  
   278   30.2  3.8  0.0  chr23             33545656 33545731 (12677853) C Polinton-1_DR     DNA/Maverick          (805)  17680   17601 2195453 *
   690   18.6  2.7  2.0  chr23             33545639 33545786 (12677798) C DNA9-3_DR         DNA/MULE-MuDR?       (1733)   9646    9498 2195454 *
   780   15.8  0.0  0.0  chr23             33545656 33545794 (12677790) + DNA9-3_DR         DNA/MULE-MuDR?         9503   9641  (1738) 2195454  
   596   23.9  1.9  0.0  chr23             33545657 33545811 (12677773) + hAT-N131_DR       DNA/hAT-Ac              188    345  (1719) 2195455 *
   575   15.5  0.0 12.2  chr23             33545681 33545827 (12677757) + MuDR-2_DR         DNA/MULE-MuDR         16331  16461  (7472) 2195456 *
   667   13.9  6.6  5.3  chr23             33545784 33545950 (12677634) + DNAX-16_DR        DNA                     255    423     (0) 2195457  
   522   23.6  1.6  2.2  chr23             33545812 33545842 (12677742) C ZFERV-2-I_DR      LTR/ERV1             (9718)    846     662 2195458 *
  4780   14.9  2.1  0.9  chr23             33546734 33547758 (12675826) C DNA-6-N8_DR       DNA                     (0)   2308    1271 2195459  
   310   18.9  4.5  9.4  chr23             33547650 33547783 (12675801) + DNA-6-N8_DR       DNA                    2160   2287    (21) 2195460 *
  1000   17.7  3.6  4.5  chr23             33548367 33548615 (12674969) + Kolobok-N10C_DR   DNA/Kolobok              98    344     (0) 2195461  
   810   20.4  0.0  4.4  chr23             33548790 33549193 (12674391) + (CCTA)n           Simple_repeat             1    386     (0) 2195462 *
  1898   15.9  4.7  0.3  chr23             33549185 33549506 (12674078) C SINE2-3B_DR       SINE/tRNA-V             (0)    351      16 2195463  
  1087   21.8  0.8  2.5  chr23             33549310 33549549 (12674035) C EnSpm-N17_DR      DNA/TcMar            (1960)   3233    2998 2195464 *
  3435   12.8  4.6  3.0  chr23             33551453 33552039 (12671545) C Kolobok-1N1_DR    DNA/Kolobok-T2        (460)    963     368 2195465  
  2863   12.4 20.7  9.2  chr23             33551743 33552516 (12671068) + hAT-N188_DR       DNA/hAT-hAT5            497   1351   (617) 2195466 *
  1356   17.3 27.9  3.3  chr23             33552051 33552594 (12670990) + Helitron-N3B_DR   RC/Helitron             993   1666  (4938) 2195467 *
  1249    7.9 12.2  0.8  chr23             33552522 33552750 (12670834) C DNA-8-30_DR       DNA/hAT-Ac            (767)    255       1 2195468 *
   292   20.6  0.0  2.7  chr23             33552788 33552862 (12670722) + EnSpm-17_DR       DNA/CMC-EnSpm          2684   2756  (6520) 2195469 *
  1509   15.2  4.4  0.7  chr23             33552816 33553113 (12670471) + ANGEL             DNA/Kolobok               1    309     (0) 2195470  
   270   23.5  4.6 11.1  chr23             33552857 33552951 (12670633) C EnSpm-8_DR        DNA/CMC-EnSpm         (807)   8621    8491 2195471 *
   222   22.5  4.7  7.8  chr23             33553024 33553129 (12670455) + IS3EU-2_DR        DNA/IS3EU             15282  15384  (2911) 2195472  
   678   16.5  2.1  4.8  chr23             33553648 33553838 (12669746) + DNA-TA-6_DR       DNA                      58    243   (729) 2195473  
   637   15.5 14.1  1.1  chr23             33553902 33554064 (12669520) + HATN1_DR          DNA/hAT                 244    427     (0) 2195474  
   462   11.1  2.8  0.0  chr23             33554005 33554076 (12669508) C Merlin-2_DR       DNA/Merlin           (7354)   6567    6494 2195475 *
   484   18.8 32.2  1.0  chr23             33554618 33554853 (12668731) C ANGEL             DNA/Kolobok             (0)    309       1 2195476  
  2047   11.3 13.0  1.0  chr23             33554973 33555427 (12668157) C TDR7              DNA                     (0)    541      33 2195477  
  2413   13.5  6.6  5.5  chr23             33555441 33555958 (12667626) C Rex1-19_DRe       LINE/Rex-Babar         (17)   1649    1127 2195478  
   259    7.9  2.6  0.0  chr23             33555955 33555992 (12667592) + Zisupton-3_DR     DNA/Zisupton           4151   4189  (3766) 2195479 *
   801    7.9  0.9  0.0  chr23             33556830 33556943 (12666641) C DNA-2-29_DR       DNA                    (17)    115       1 2195480  
   200   20.1  2.6  8.3  chr23             33556889 33556964 (12666620) C hAT-N203_DR       DNA/hAT-Tip100       (2676)   2865    2794 2195481 *
  1634   13.2  2.9  0.0  chr23             33557141 33557421 (12666163) + CryptonV-N3_DR    DNA/Crypton-V           923   1211 (19452) 2195482  
   216   26.5  0.0  0.0  chr23             33557371 33557382 (12666202) + DNA6-10_DR        DNA                    2085   2149  (4554) 2195483 *
   259   17.0  3.8  0.0  chr23             33557383 33557435 (12666149) + EnSpm-10N1_DR     DNA/CMC-EnSpm           798    852  (2383) 2195484  
  1267   16.1  2.9 15.8  chr23             33559294 33559707 (12663877) + Tx1-28_DR         LINE/L1-Tx1            3189   3556   (302) 2195485  
  2255   10.4 10.8  0.2  chr23             33559708 33560094 (12663490) + TE-X-2_DR         Unknown                   1    428     (0) 2195486  
   498   14.2 26.5  2.0  chr23             33560094 33560331 (12663253) + Tx1-28_DR         LINE/L1-Tx1            3556   3850     (8) 2195485 *
   638   19.7 15.6  6.1  chr23             33560475 33560744 (12662840) + ANGEL             DNA/Kolobok               3    296    (13) 2195487  
   258   24.1  4.9  8.9  chr23             33560608 33560771 (12662813) C hAT-N134_DR       DNA/hAT?              (179)    886     729 2195488 *
  1325    7.8  1.4  1.0  chr23             33560943 33561150 (12662434) + EnSpm-N4_DR       DNA/CMC-EnSpm             1    209     (3) 2195489  
  2661    6.8  0.8  0.0  chr23             33561280 33561647 (12661937) + DNA15TA1_DR       DNA/CMC-EnSpm             1    371    (71) 2195490  
  1636    6.4  8.9  0.4  chr23             33561648 33561882 (12661702) C HATN8_DR          DNA/Zisupton            (0)    255       1 2195491  
   248    5.3  0.0  2.6  chr23             33561859 33561897 (12661687) C ENSPM-2N_DR       DNA/CMC-EnSpm         (822)    716     679 2195492 *
   414    7.9  8.1  0.1  chr23             33561872 33561955 (12661629) + DNA15TA1_DR       DNA/CMC-EnSpm           364    442     (0) 2195493  
   256   27.8  0.0  1.1  chr23             33562601 33562691 (12660893) + Dada-U1A_DR       DNA/Dada               5644   5733  (5246) 2195494  
  1650    7.4 11.5  3.0  chr23             33562896 33563173 (12660411) + SINE3-1a          SINE/5S-Deu-L2          269    569     (1) 2195495  
   458   20.0  2.2  0.0  chr23             33563918 33563933 (12659651) C Merlin-2_DR       DNA/Merlin           (9002)   4919    4902 2195496  
  7658    7.4  5.9  0.2  chr23             33563934 33564987 (12658597) C TC1DR3            DNA/TcMar-Tc1           (0)   1225     112 2195497  
  1503   12.4  0.5  0.0  chr23             33565134 33565351 (12658233) + DNA2-16_DR        DNA                   13834  14052  (3999) 2195498  
   349   14.8  0.6  5.3  chr23             33566142 33566298 (12657286) + Kolobok-4_DR      DNA/Kolobok-T2         4970   5119  (1512) 2195499  
   287   12.7  1.2 13.0  chr23             33566146 33566159 (12657425) C DNA9-6_DR         DNA                   (329)   7555    7493 2195500 *
   502    4.7  0.5  3.8  chr23             33566160 33566300 (12657284) + EnSpm-16_DR       DNA/CMC-EnSpm           543    687   (565) 2195501  
   324    5.2  0.8 11.9  chr23             33566193 33566219 (12657365) C Mariner-N5C_DR    DNA/TcMar            (6412)   1509    1429 2195502 *
   342    7.7  0.0  3.3  chr23             33566220 33566313 (12657271) + DNA2-7_DR         DNA                    2619   2709  (6941) 2195503  
   287   12.7  1.2 13.0  chr23             33566301 33566317 (12657267) C DNA9-6_DR         DNA                   (329)   7492    7402 2195500 *
   203   11.9  0.0  4.8  chr23             33566308 33566351 (12657233) C EnSpm-N27_DR      DNA/CMC-EnSpm         (125)     48       7 2195504 *
  1007   12.3  4.0  2.8  chr23             33567113 33567141 (12656443) C DNAX-23_DR        DNA                  (1397)  10404   10271 2195505  
  1094    5.8  0.0  0.7  chr23             33567142 33567280 (12656304) C SINE2-3_DR        SINE/tRNA-V-RTE         (0)    368     231 2195506  
  1036   11.0  0.0  1.3  chr23             33567147 33567303 (12656281) C hAT-N127_DR       DNA/hAT-Charlie      (3185)   7131    6977 2195507 *
  5191    9.0 14.0  0.1  chr23             33567398 33568224 (12655360) + Tc1-4_DR          DNA/TcMar-Tc1           463   1404   (168) 2195508  
  4726    8.6  4.7  0.0  chr23             33568221 33568861 (12654723) + EXPANDER1_DR      LINE/RTE-BovB          2695   3365     (0) 2195509 *
   720    8.6  0.0 18.1  chr23             33568888 33569044 (12654540) + Tc1-4_DR          DNA/TcMar-Tc1          1440   1572     (0) 2195510  
   223   13.6  2.3  0.0  chr23             33569883 33569926 (12653658) + I-3_DR            LINE/I                 5235   5279   (147) 2195511 *
   285   13.9  0.0  4.6  chr23             33569918 33569931 (12653653) C EnSpm-N48B_DR     DNA/CMC-EnSpm        (5086)   1873    1863 2195512  
   869    6.4  7.8  0.7  chr23             33569932 33570073 (12653511) + Mariner-N38_DR    DNA/TcMar-Tc1             1    152   (395) 2195513  
  2652    8.7 20.8  2.6  chr23             33570081 33570658 (12652926) C DNA-4-4_DR        DNA/Zator               (0)    680       1 2195514  
  1686   10.9  8.0  2.5  chr23             33570662 33571010 (12652574) + Mariner-N38_DR    DNA/TcMar-Tc1           173    540     (7) 2195515  
   454   20.1  6.1  1.5  chr23             33571010 33571140 (12652444) + I-3_DR            LINE/I                 5281   5417     (9) 2195511 *
   429    9.4  0.0  3.7  chr23             33571400 33571510 (12652074) C EnSpm-N13_DR      DNA/CMC-EnSpm        (3069)  19080   18974 2195516 *
   646    3.1  0.1  9.2  chr23             33571413 33571537 (12652047) + EnSpm-N42B_DR     DNA/CMC-EnSpm          1326   1425  (2879) 2195517  
   461    8.2  1.5  0.7  chr23             33571424 33571558 (12652026) C hAT-N39_DR        DNA/hAT-Tip100        (228)   1366    1231 2195518 *
   396   10.2  0.8  4.7  chr23             33571453 33571465 (12652119) C P-1_DR            DNA/P                (2607)   7361    7292 2195519 *
   396    9.8  4.5  0.0  chr23             33571466 33571577 (12652007) C Harbinger-1_DR    DNA/PIF-Harbinger    (1332)   2577    2461 2195520 *
  1192   17.0 15.9  2.1  chr23             33571556 33571927 (12651657) C EnSpm-N21_DR      DNA/CMC-EnSpm          (57)    422       1 2195521  
   493   19.4  3.1  5.0  chr23             33572371 33572533 (12651051) + L1-79_DR          LINE/L1                5350   5509   (237) 2195522  
  2201   11.9  0.3  5.0  chr23             33572536 33572889 (12650695) + DNA8-17_DR        DNA/hAT-Tip100         1326   1663   (150) 2195523  
   433   11.2  3.6  3.6  chr23             33572944 33573026 (12650558) + L1-79_DR          LINE/L1                5650   5732    (14) 2195522  
   213   15.6  2.1  6.5  chr23             33573574 33573621 (12649963) C ENSPM-6_DR        DNA/CMC-EnSpm       (29868)   2748    2703 2195524 *
   465   10.4  0.0  1.3  chr23             33573582 33573659 (12649925) + hAT-N164_DR       DNA/hAT-Tip100          830    906  (1134) 2195525  
  2147   13.3  3.2  0.9  chr23             33573679 33574018 (12649566) + DNA-3-6_DR        DNA/Zator?                2    349   (236) 2195526  
   962   10.4  5.8  5.8  chr23             33574013 33574185 (12649399) C SINE2-4_DR        SINE/tRNA-V-RTE         (3)    368     196 2195527 *
   280   12.5  9.5  2.5  chr23             33574193 33574266 (12649318) C hAT-N190B_DR      DNA/hAT                (54)    684     606 2195528  
  3247   13.8  4.0  1.8  chr23             33574307 33574910 (12648674) C DIRS-1-LTR_DR     LTR/Ngaro               (2)    620       4 2195529  
  1077    7.7  2.6  0.6  chr23             33574936 33575091 (12648493) C hAT-N190B_DR      DNA/hAT               (206)    532     374 2195528  
   388   17.6  8.1  0.0  chr23             33575095 33575168 (12648416) + DNA-3-6_DR        DNA/Zator?              506    585     (0) 2195530  
  1172   10.5 10.0  0.0  chr23             33575169 33575377 (12648207) C Mariner-N38_DR    DNA/TcMar-Tc1         (131)    416     187 2195531  
  1058   12.8  1.8  9.6  chr23             33575378 33575601 (12647983) C EnSpm-6N1_DR      DNA/CMC-EnSpm        (2814)   6422    6215 2195532 *
  1248   11.4  1.5  1.5  chr23             33575404 33575608 (12647976) C SINE2-4_DR        SINE/tRNA-V-RTE         (0)    371     167 2195533  
   722   21.6  7.2 14.8  chr23             33575609 33575747 (12647837) C hAT-N145_DR       DNA/hAT-Ac            (325)   1268     725 2195534 *
  1320    9.1  0.5  0.0  chr23             33575619 33575815 (12647769) C Mariner-N38_DR    DNA/TcMar-Tc1         (349)    198       1 2195535  
   222   26.0  5.0  0.9  chr23             33575728 33575743 (12647841) + Helitron-N3_DR    RC/Helitron            1978   2082   (934) 2195536 *
   327   16.7  4.7  1.1  chr23             33575744 33575828 (12647756) + ENSPM-6_DR        DNA/CMC-EnSpm          2663   2750 (29866) 2195537  
   258   16.7  0.0  0.0  chr23             33575946 33575987 (12647597) C ENSPM-6_DR        DNA/CMC-EnSpm       (18625)  13991   13950 2195538  
  2839   10.3 10.4  4.7  chr23             33576354 33576882 (12646702) C hAT-N190B_DR      DNA/hAT                 (0)    738     181 2195539  
   385    7.7  0.0  0.0  chr23             33576880 33576931 (12646653) C hAT-N190B_DR      DNA/hAT               (686)     52       1 2195528 *
  2610   11.7  1.0  1.0  chr23             33577006 33577403 (12646181) + hAT-N22B_DR       DNA/hAT-Ac              242    639   (740) 2195540  
  1380    7.7  1.2 10.2  chr23             33577404 33577648 (12645936) C piggyBac-N11_DR   DNA/PiggyBac?           (0)   1681    1457 2195541  
   648   14.0  4.1  0.8  chr23             33577721 33577842 (12645742) + TE-X-14_DR        Unknown                 205    330    (59) 2195542  
   204   26.6  5.0  5.9  chr23             33578348 33578375 (12645209) C DNA-N33_DR        DNA                  (1007)    696     670 2195543  
   635   23.6  2.0  0.0  chr23             33578376 33578523 (12645061) C ANGEL             DNA/Kolobok             (0)    309     159 2195544  
   339   24.8  0.0 18.3  chr23             33578442 33578609 (12644975) + Dada-U1A_DR       DNA/Dada               5693   5834  (5145) 2195545 *
   225   30.6  0.0 15.3  chr23             33578524 33578537 (12645047) + Helitron-2_DR     RC/Helitron            7930   8069 (19343) 2195546 *
   723    6.2  1.0  0.0  chr23             33578761 33578856 (12644728) C TDR19C            DNA/hAT-Charlie         (0)    396     300 2195547  
   218   23.9  1.2  9.1  chr23             33578815 33578828 (12644756) C DNA6-10_DR        DNA                  (3881)   2806    2749 2195548 *
   493   14.7  1.3  0.0  chr23             33578854 33578928 (12644656) + TDR22B            DNA                       1     76  (1172) 2195549  
  5585   10.3  5.8  2.4  chr23             33578939 33579853 (12643731) + TDR22             DNA                     311   1255     (0) 2195550  
   832    9.5  0.0  0.0  chr23             33579854 33579968 (12643616) C TDR19C            DNA/hAT-Charlie        (89)    307     193 2195547  
   617   14.8  0.5 29.1  chr23             33581090 33581138 (12642446) C Merlin-1_DR       DNA/Merlin           (8970)   1557    1410 2195551  
   726   13.5  0.7 10.9  chr23             33581139 33581262 (12642322) C DNA-X-4_DR        DNA                    (24)   1221    1111 2195552  
  3830   12.7  0.5  0.8  chr23             33581263 33581861 (12641723) C DIRS-N1_DR        LTR/Ngaro               (0)   6632    6051 2195553  
   281   10.6 28.8  0.0  chr23             33581860 33581925 (12641659) C DNA-X-4_DR        DNA                   (150)   1095    1011 2195552 *
  1577    7.8 12.3  0.4  chr23             33581937 33582179 (12641405) C DNA-X-4_DR        DNA                   (971)    274       3 2195554  
   308   20.0  1.3  2.6  chr23             33582112 33582188 (12641396) C Merlin-1_DR       DNA/Merlin           (9331)   1196    1121 2195551 *
   224   16.3  0.0  0.0  chr23             33582186 33582228 (12641356) C DNA-2-29_DR       DNA                    (85)     47       5 2195555 *
   226   10.3  0.0  0.0  chr23             33582191 33582229 (12641355) C EnSpm-5_DR        DNA/CMC-EnSpm        (5243)   2428    2390 2195556  
   228   22.6  0.0  9.2  chr23             33582282 33582388 (12641196) + EnSpm-N21_DR      DNA/CMC-EnSpm           158    255   (224) 2195557  
  3429   12.3  2.2  3.1  chr23             33582475 33583027 (12640557) + Harbinger-8N2_DR  DNA/PIF-Harbinger         1    548     (0) 2195558  
   709   23.8  3.6  5.0  chr23             33583046 33583346 (12640238) C TDR23             DNA                   (128)   1019     723 2195559  
   234   30.0  0.0  0.0  chr23             33584624 33584673 (12638911) + tRNA-Ile-ATT      tRNA                      9     58    (19) 2195560  
  1178   16.6  0.0  0.5  chr23             33584706 33584893 (12638691) + LTR-11_DR-LTR     LTR                       1    187     (6) 2195561  
  1149   17.2  0.5  0.5  chr23             33584943 33585135 (12638449) + LTR-11_DR-LTR     LTR                       1    193     (0) 2195562  
   685   26.6  7.8  4.6  chr23             33585465 33585759 (12637825) C Harbinger-5N1B_DR DNA/PIF-Harbinger      (54)   1892    1589 2195563  
   853   22.9  3.8  8.6  chr23             33585918 33586184 (12637400) + HATN8_DR          DNA/Zisupton              1    255     (0) 2195564  
  4471   14.5 11.3  2.2  chr23             33590767 33591725 (12631859) + LOOPERN3B_DR      DNA/Kolobok-T2            1   1044     (5) 2195565  
   508   11.9 38.5  1.6  chr23             33591735 33591913 (12631671) C Kolobok-N3_DR     DNA/Kolobok-T2?         (0)    370     127 2195566  
   476   19.6 40.1  1.1  chr23             33594013 33594046 (12629538) + DNA8-17_DR        DNA/hAT-Tip100         1282   1661   (152) 2195567  
   840   17.7 20.4  1.1  chr23             33594047 33594286 (12629298) C EnSpm-N48B_DR     DNA/CMC-EnSpm        (4319)   2640    2355 2195568  
   381   16.4 29.1  3.3  chr23             33594121 33594316 (12629268) C hAT-N138B_DR      DNA/hAT-Ac            (181)   1268    1024 2195569 *
  1315   18.5 20.2  3.5  chr23             33594510 33594974 (12628610) + CryptonV-N6_DR    DNA/Crypton-V             1    540    (22) 2195570  
  2266    7.9 12.5  1.5  chr23             33595769 33596129 (12627455) + HATN2_DR          DNA/hAT                 820   1219     (0) 2195571  
  1967    8.9  3.8  0.0  chr23             33596145 33596435 (12627149) + hAT-N22_DR        DNA/hAT-Ac             1437   1738     (0) 2195572  
  1934    9.6 17.2  0.5  chr23             33597255 33597579 (12626005) + HE1_DR1           SINE/tRNA-V-RTE           1    379    (23) 2195573  
   711   17.1  0.8  0.0  chr23             33597470 33597592 (12625992) C hAT-N167B_DR      DNA/hAT-Charlie       (218)   1355    1232 2195574 *
  1076   13.3  6.0  3.1  chr23             33597668 33597915 (12625669) + TE-X-26_DR        Unknown                 178    432   (150) 2195575  
   527   13.6  0.0  0.0  chr23             33597906 33597986 (12625598) C piggyBac-N13B_DR  DNA/PiggyBac          (389)   1012     932 2195576 *
  3465   11.5  6.5  1.9  chr23             33597996 33598546 (12625038) C Kolobok-N2_DR     DNA/Kolobok-T2          (0)   1371     796 2195577  
  3131    8.3 10.3  1.8  chr23             33598621 33599134 (12624450) + hAT-N68_DR        DNA/hAT-Ac              471   1027  (2005) 2195578  
  1431    9.1  0.5  2.8  chr23             33599140 33599355 (12624229) C Kolobok-N2_DR     DNA/Kolobok-T2       (1160)    211       1 2195579  
   905   12.2  0.0  4.7  chr23             33599358 33599512 (12624072) + hAT-N168B_DR      DNA/hAT-Charlie         341    488   (167) 2195580  
   330    9.7  0.0 11.5  chr23             33599464 33599521 (12624063) C hAT-N35B_DR       DNA/hAT-Ac            (961)    651     600 2195581 *
   508   16.1  2.6  1.7  chr23             33599508 33599621 (12623963) + TE-X-26_DR        Unknown                 422    536    (46) 2195575  
   961   20.5  3.8 11.3  chr23             33600961 33601273 (12622311) + EnSpm-15_DR       DNA/CMC-EnSpm           890   1181 (10273) 2195582 *
  1905   16.5  4.8 17.2  chr23             33601017 33601646 (12621938) C DNA8-23_DR        DNA                  (1705)   5034    4472 2195583 *
  2049   10.3 10.2  1.1  chr23             33601317 33601650 (12621934) C SINE2-4_DR        SINE/tRNA-V-RTE         (0)    371       8 2195584  
   240   21.0  8.1  0.0  chr23             33601600 33601661 (12621923) C DNA8-9_DR         DNA/hAT-Ac            (581)    870     804 2195585 *
   909   15.7  2.9  3.5  chr23             33602212 33602415 (12621169) + DNA11TA1_DR       DNA/CMC-EnSpm             1    203     (0) 2195586  
   465    6.5 15.6  0.0  chr23             33603065 33603136 (12620448) + Merlin-1_DR       DNA/Merlin             1457   1540  (8987) 2195587  
  4584    4.0 33.1  0.0  chr23             33603137 33603858 (12619726) + DNA-8-11_DR       DNA/hAT-Ac                1    961     (0) 2195588  
   458    5.3  0.2 14.6  chr23             33603859 33603942 (12619642) + Merlin-1_DR       DNA/Merlin             1564   1602  (8925) 2195589 *
   462   11.9  0.5  1.7  chr23             33603860 33603874 (12619710) + EnSpm-N2_DR       DNA/CMC-EnSpm          2983   3014  (1001) 2195590  
   479    7.7  0.0  6.4  chr23             33603875 33603957 (12619627) C hAT-N21_DR        DNA/hAT-Charlie       (119)   1727    1650 2195591  
   462   11.9  0.5  1.7  chr23             33603958 33603995 (12619589) + EnSpm-N2_DR       DNA/CMC-EnSpm          3015   3104   (911) 2195590  
   204   18.6  5.5  4.0  chr23             33605044 33605116 (12618468) + DIRS-4N3_DR       LTR/Ngaro               933   1006  (3061) 2195592  
  1727   12.2 16.0  1.1  chr23             33605288 33605618 (12617966) C HE1_DR1           SINE/tRNA-V-RTE        (22)    380       1 2195593  
  3398   12.3  5.8  3.1  chr23             33605700 33606334 (12617250) C hAT-N22C_DR       DNA/hAT-Ac             (41)    653       2 2195594  
   397   19.2  5.0  1.0  chr23             33606559 33606658 (12616926) C DNA8-23_DR        DNA                  (4561)   2178    2075 2195595  
  1959    7.1 11.0  0.0  chr23             33607524 33607805 (12615779) C TC1DR3            DNA/TcMar-Tc1           (0)   1225     913 2195596  
   518    9.6  0.0  8.7  chr23             33607781 33607905 (12615679) C Merlin-1_DR       DNA/Merlin           (9377)   1150    1036 2195597 *
   589    6.1  0.9  0.0  chr23             33607808 33607921 (12615663) + Zisupton-6_DR     DNA/Zisupton          16464  16578  (5538) 2195598  
   271   20.1  0.0  0.8  chr23             33607819 33607953 (12615631) + ERV1-7_DR-I       LTR/ERV1               1697   1830  (4873) 2195599 *
   378   13.8  0.0  0.0  chr23             33608119 33608176 (12615408) C REP-1_DR          Unknown                 (0)     58       1 2195600  
   226   20.6 11.8  1.0  chr23             33608710 33608802 (12614782) + Crack-1_DR        LINE/L2                3937   4039    (38) 2195601  
  2198   10.5 23.7  0.2  chr23             33609030 33609459 (12614125) C TDR5              DNA/CMC-EnSpm           (0)    531       1 2195602  
  2714   13.9  7.2  5.4  chr23             33609470 33610107 (12613477) + hAT-N50B_DR       DNA/hAT-Ac                1    649    (99) 2195603  
  2682    6.9  9.1  0.0  chr23             33610113 33610517 (12613067) + DNA15TA1_DR       DNA/CMC-EnSpm             1    442     (0) 2195604  
   411   13.3  1.3  0.0  chr23             33610525 33610599 (12612985) + hAT-N50B_DR       DNA/hAT-Ac              664    739     (9) 2195605  
   852   14.0  1.2  1.8  chr23             33610781 33610947 (12612637) + DNA11TA1_DR       DNA/CMC-EnSpm             8    173    (30) 2195606  
  1383   22.5  7.7  2.7  chr23             33611704 33611735 (12611849) C DNA6-6_DR         DNA                  (4054)   7227    6933 2195607  
  2244   10.1  8.1  0.3  chr23             33611736 33612082 (12611502) + HE1_DR1           SINE/tRNA-V-RTE           1    374    (28) 2195608  
   847   18.5 10.6  2.5  chr23             33611901 33612155 (12611429) + hAT-N29_DR        DNA/hAT-Tip100         1156   1430   (150) 2195609 *
   367   26.8  2.6  1.3  chr23             33612406 33612490 (12611094) C Polinton-2N1_DR   DNA/Maverick         (7105)   3987    3835 2195610  
   430   12.1  0.0  0.0  chr23             33612491 33612556 (12611028) + DNA11TA1_DR       DNA/CMC-EnSpm           135    200     (3) 2195611 *
  4041   14.4  7.8  0.7  chr23             33612555 33613275 (12610309) C TDR13             DNA                     (0)    772       1 2195612  
   550   17.6 13.6  5.8  chr23             33614527 33614798 (12608786) C hAT-N108_DR       DNA/hAT-Ac              (1)    575     284 2195613  
  1125   13.1  9.3  1.3  chr23             33614807 33615022 (12608562) + DNA-2-2_DR        DNA                       1    233   (174) 2195614  
   983   14.0 26.9  1.7  chr23             33615023 33615082 (12608502) C hAT-N53B_DR       DNA/hAT-Ac           (1756)   2389    2069 2195615  
   448   21.1  0.8  4.7  chr23             33615082 33615111 (12608473) + Dada-U1A_DR       DNA/Dada               3418   3442  (7537) 2195616 *
   596   16.8  7.2  0.7  chr23             33615112 33615249 (12608335) + TDR16             DNA/Merlin                1    147   (166) 2195617  
   223   12.5 22.8  1.4  chr23             33615254 33615310 (12608274) C hAT-15_DR         DNA/hAT-Ac              (0)   3643    3575 2195618 *
   715   17.5 15.1  3.0  chr23             33615260 33615614 (12607970) + hAT-N126D_DR      DNA/hAT-Ac               16    419     (2) 2195619  
   341   18.5 10.7  3.3  chr23             33615620 33615731 (12607853) + TDR16             DNA/Merlin              194    313     (0) 2195620  
   279   23.6  7.0  1.5  chr23             33615732 33615745 (12607839) + hAT-N53B_DR       DNA/hAT-Ac             3286   3418   (759) 2195621  
   261   27.4  1.3  7.6  chr23             33615741 33615894 (12607690) C hAT-N108_DR       DNA/hAT-Ac            (344)    232      88 2195613 *
  1759    9.2  9.7  2.3  chr23             33615893 33616181 (12607403) C HE1_DR1           SINE/tRNA-V-RTE        (25)    377      68 2195622  
  1633   20.0 21.4  7.1  chr23             33616182 33616308 (12607276) C Merlin-1_DR       DNA/Merlin           (1486)   9041    8256 2195623  
  1865   12.2 15.0  0.0  chr23             33616309 33616628 (12606956) + HE1_DR1           SINE/tRNA-V-RTE           5    372    (30) 2195624  
   380   20.7  5.0  5.7  chr23             33617463 33617621 (12605963) C EnSpm-N39C_DR     DNA/CMC-EnSpm?       (1629)   1964    1807 2195625 *
  1222   14.2  6.4  1.4  chr23             33617487 33617750 (12605834) + ANGEL             DNA/Kolobok              30    306     (3) 2195626  
   662   18.5  7.9  3.8  chr23             33617751 33617784 (12605800) C hAT-N134_DR       DNA/hAT?              (308)    757     716 2195627  
   201   11.4  0.0 15.6  chr23             33619058 33619075 (12604509) + Polinton-1N1_DR   DNA/Maverick          14085  14128  (1340) 2195628  
   205    3.2  0.0  6.5  chr23             33619076 33619108 (12604476) + EnSpm-N37_DR      DNA/CMC-EnSpm           320    350  (6297) 2195629 *
   220    7.1  0.0  0.0  chr23             33619082 33619109 (12604475) + Penelope-5_DR     LINE/Penelope          2224   2251   (625) 2195630 *
   364   16.7  4.5  5.7  chr23             33619098 33619186 (12604398) + TE-X-7_DR         LINE?/Penelope?         194    281   (558) 2195631 *
   527    1.5  6.1  0.0  chr23             33619115 33619180 (12604404) + SINE2-3_DR        SINE/tRNA-V-RTE         299    368     (0) 2195632  
   506    6.6  6.6  0.0  chr23             33619116 33619191 (12604393) C EnSpm-22N2_DR     DNA/CMC-EnSpm        (1246)   4301    4221 2195633 *
   355   13.2  8.3  1.1  chr23             33619118 33619201 (12604383) C DNA9-3_DR         DNA/MULE-MuDR?       (9990)   1389    1300 2195634 *
   241   18.3  4.2 13.8  chr23             33619181 33619206 (12604378) + CryptonV-1_DR     DNA/Crypton-V          2628   2711 (15162) 2195635 *
   558   22.5  2.0  5.9  chr23             33619683 33619928 (12603656) C Mariner-N31_DR    DNA/TcMar-Tc1           (3)    537     301 2195636  
   437   16.2 10.6  1.8  chr23             33619813 33619963 (12603621) + ASAT_CY           Satellite                 1    164    (98) 2195637 *
   827   10.7 12.9  0.0  chr23             33619954 33620131 (12603453) C EnSpm-N4B_DR      DNA/CMC-EnSpm?          (2)    218      18 2195638  
  2435    7.9 10.3  2.7  chr23             33620249 33620666 (12602918) + LOOPERN4_DR       DNA/Kolobok-T2            3    451   (466) 2195639  
   209   33.0  3.7  0.9  chr23             33620658 33620693 (12602891) C Kolobok-2_DR      DNA/Kolobok-T2       (5739)    961     923 2195640 *
  5526    9.3 11.5  1.9  chr23             33620694 33621632 (12601952) + hAT-N38_DR        DNA/hAT-hAT6              2   1029     (0) 2195641  
  2535   10.3  3.6  0.2  chr23             33621635 33622024 (12601560) + LOOPERN4_DR       DNA/Kolobok-T2          515    917     (0) 2195642  
  2344   10.6  1.8  6.0  chr23             33622359 33622758 (12600826) C HE1_DR1           SINE/tRNA-V-RTE        (18)    384       1 2195643  
  1532   18.9  1.6 13.9  chr23             33622759 33622866 (12600718) C DNA2-7_DR         DNA                  (5288)   4362    4309 2195644  
   250   13.8  0.0  9.1  chr23             33623661 33623708 (12599876) + EnSpm-N13_DR      DNA/CMC-EnSpm          7617   7660 (14489) 2195645 *
   675   14.7  9.1  3.9  chr23             33623667 33623864 (12599720) + Helitron-N3_DR    RC/Helitron            1529   1736  (1280) 2195646  
   370   19.4 12.0  5.3  chr23             33624183 33624307 (12599277) + ANGEL             DNA/Kolobok              75    207   (102) 2195647 *
   471    8.9  2.5  0.0  chr23             33624296 33624374 (12599210) + DNA8-25_DR        DNA                    1059   1139  (2828) 2195648 *
   834    6.7  2.5  0.0  chr23             33624306 33624425 (12599159) C L2-5_DRe          LINE/L2                 (0)   2227    2105 2195649 *
  2524    8.8  1.1  1.4  chr23             33624420 33624790 (12598794) + HarbingerN1_DR    DNA/PIF-Harbinger       281    650     (0) 2195650  
  3460    9.2  5.8  0.7  chr23             33625041 33625555 (12598029) C EnSpm-N39B_DR     DNA/CMC-EnSpm?          (0)    565      25 2195651  
   203   21.3  1.6  0.0  chr23             33626017 33626077 (12597507) C EnSpm-7_DR        DNA/CMC-EnSpm        (3901)   7133    7072 2195652  
   208    0.0  0.0  0.0  chr23             33626646 33626670 (12596914) + DNA11TA1_DR       DNA/CMC-EnSpm            23     47   (156) 2195653  
  2017   13.1 14.2  0.0  chr23             33626681 33627024 (12596560) + HarbingerN6_DR    DNA/PIF-Harbinger         1    393     (0) 2195654  
   783    9.3  0.0  0.0  chr23             33627021 33627127 (12596457) C DNA-X-2B_DR       DNA                   (-64)    436     330 2195655 *
   876   13.9  0.0  0.0  chr23             33627141 33627277 (12596307) + DNA-TA-8_DR       DNA                       6    142  (1166) 2195656  
  4899   13.1  3.3  9.7  chr23             33627278 33628330 (12595254) C Looper-N7_DR      DNA/Kolobok-T2          (0)   1015      24 2195657  
  1543   12.8 11.7  8.6  chr23             33628387 33628875 (12594709) + DNA-TA-8_DR       DNA                     154    656   (652) 2195658  
   208   20.9  0.0  0.0  chr23             33628877 33628919 (12594665) + DNA-TA-8_DR       DNA                    1159   1201   (107) 2195659 *
  1683   17.4  6.3  0.3  chr23             33628918 33629281 (12594303) + hAT-N203_DR       DNA/hAT-Tip100         1054   1439  (4102) 2195660  
   866   11.7  1.4  0.7  chr23             33629256 33629401 (12594183) + Polinton-1N1_DR   DNA/Maverick          14084  14230  (1239) 2195661 *
  1187    0.8  0.0  0.0  chr23             33629282 33629414 (12594170) + HE2_DR            SINE/tRNA-V-RTE         231    363     (0) 2195662  
  1067    6.6  4.0  0.0  chr23             33629415 33629432 (12594152) + hAT-N137_DR       DNA/hAT-Ac             2571   2727   (844) 2195663  
   256    7.5  0.0  5.0  chr23             33629419 33629460 (12594124) + DIRS-N3_DR        LTR/Ngaro              1241   1280  (4957) 2195664 *
   937   13.2  4.7  3.5  chr23             33629433 33629453 (12594131) + Penelope-1_DR     LINE/Penelope          3734   3907   (539) 2195665  
   371    9.6  0.0  0.0  chr23             33629457 33629508 (12594076) + DNA-TA-8_DR       DNA                    1257   1308     (0) 2195666  
  1744   10.1  5.5  0.0  chr23             33629509 33629764 (12593820) C DNA-X-2B_DR       DNA                   (169)    270       1 2195655  
   817   17.1  1.2  0.0  chr23             33629765 33629925 (12593659) + DNA11TA1_DR       DNA/CMC-EnSpm            41    203     (0) 2195667  
  2625   14.8 28.6  0.1  chr23             33629989 33630589 (12592995) + TDR13             DNA                       1    772     (0) 2195668  
   216   22.5  4.1  2.7  chr23             33630763 33630835 (12592749) C EnSpm-7_DR        DNA/CMC-EnSpm        (3899)   7135    7062 2195652  
   329   19.8  3.4  2.2  chr23             33631626 33631713 (12591871) + Helitron-1N4_DR   RC/Helitron               1     89  (3091) 2195669  
   258   30.9  3.5  1.1  chr23             33631810 33631894 (12591690) + Mariner-N2_DR     DNA/TcMar              1586   1672  (2294) 2195670 *
  1488   13.3  8.8  0.0  chr23             33631825 33632087 (12591497) C DIRS-1-LTR_DR     LTR/Ngaro             (336)    286       1 2195671  
   229   23.5  6.8  3.3  chr23             33634520 33634607 (12588977) + HATN5A_DR         DNA/hAT-Ac              258    348  (1153) 2195672  
   385   30.7  1.9  1.3  chr23             33635080 33635093 (12588491) + DNA2-16_DR        DNA                   13837  13886  (4165) 2195673  
   397   28.1  0.0  0.9  chr23             33635094 33635208 (12588376) + HATN4_DR          DNA/hAT-Charlie          12    125    (67) 2195674  
   385   30.7  1.9  1.3  chr23             33635209 33635234 (12588350) + DNA2-16_DR        DNA                   13887  13992  (4059) 2195673  
  1405   16.6 22.4  1.1  chr23             33635294 33635664 (12587920) + DNA-N28_DR        DNA/PIF-Harbinger       117    565     (0) 2195675  
  3323    7.5  2.7  0.0  chr23             33636612 33637042 (12586542) C DNA-8-3_DR        DNA/P                   (0)   1163     721 2195676  
  1299    9.7 12.5  1.4  chr23             33637043 33637373 (12586211) C ERV1-I_DR         LTR/ERV1                (0)   8246    8067 2195677  
  4559   10.7  1.7  1.8  chr23             33637396 33638117 (12585467) C DNA-8-3_DR        DNA/P                 (441)    722       2 2195678  
  1788    9.9  0.0  3.8  chr23             33638263 33638535 (12585049) C DNA-6-N2_DR       DNA                  (1447)   3609    3347 2195679 *
  2748    6.0  0.0  2.3  chr23             33638293 33638652 (12584932) C SINE2-3_DR        SINE/tRNA-V-RTE        (16)    352       1 2195680  
  1213   13.4  2.0  5.7  chr23             33638653 33638682 (12584902) + CryptonV-N4_DR    DNA/Crypton-V          7883   7903  (5590) 2195681  
  1063   15.8  5.4  0.0  chr23             33638812 33639032 (12584552) C Merlin-N3_DR      DNA/Merlin              (0)    255      23 2195682  
   606   10.6  1.9  0.0  chr23             33639250 33639353 (12584231) C EnSpm-N16_DR      DNA/CMC-EnSpm          (84)    118      13 2195683  
   514    3.3  0.0  0.0  chr23             33639791 33639850 (12583734) + LOOPERN3B_DR      DNA/Kolobok-T2            1     60   (989) 2195684  
  1863    9.7 19.3  0.8  chr23             33639852 33640183 (12583401) + LOOPERN4_DR       DNA/Kolobok-T2          183    575   (342) 2195685  
  1061    6.0  0.0  0.0  chr23             33640185 33640317 (12583267) + hAT-N138_DR       DNA/hAT-Ac             1454   1586     (0) 2195686  
  2079    8.0  4.3  0.0  chr23             33640318 33640593 (12582991) + DNA-8-3_DR        DNA/P                   873   1160     (3) 2195687  
  1168   21.2  6.0 12.7  chr23             33641082 33641599 (12581985) C EnSpm-N11_DR      DNA/CMC-EnSpm        (1553)   3800    3314 2195688 *
  1741   15.8 11.7  1.6  chr23             33641233 33641275 (12582309) + hAT-N137_DR       DNA/hAT-Ac             2302   2614   (957) 2195689  
  1823   10.8 16.7  1.0  chr23             33641276 33641611 (12581973) + HE1_DR1           SINE/tRNA-V-RTE           3    390    (12) 2195690  
   330   20.4  7.5  4.4  chr23             33641568 33641700 (12581884) + IS3EU-1_DR        DNA/IS3EU              1835   1971  (6733) 2195691 *
   451   13.5  5.4  0.0  chr23             33641608 33641718 (12581866) + ENSPM-6_DR        DNA/CMC-EnSpm         13900  14016 (18600) 2195692  
   392   13.3  6.2  1.5  chr23             33641611 33641740 (12581844) + ERV1-N3-I_DR      LTR/ERV1               3535   3670   (921) 2195693 *
  1741   15.8 11.7  1.6  chr23             33641612 33641625 (12581959) + hAT-N137_DR       DNA/hAT-Ac             2615   2733   (838) 2195689  
   477    9.1  2.7  0.0  chr23             33641636 33641745 (12581839) + Gypsy-31-LTR_DR   LTR/Gypsy                59    171   (783) 2195694 *
   677   14.2  0.0  0.0  chr23             33641652 33641778 (12581806) C hAT-2n1_DR        DNA/hAT-Charlie        (75)   1135    1009 2195695  
   556   17.5  3.2  4.5  chr23             33641653 33641808 (12581776) + Helitron-2_DR     RC/Helitron            6029   6182 (21230) 2195696 *
   372   23.7  0.7  3.0  chr23             33641746 33641765 (12581819) C Zisupton-7_DR     DNA/Zisupton        (12338)   4739    4613 2195697 *
   244    3.0  0.0  0.0  chr23             33641844 33641876 (12581708) + hAT-N170_DR       DNA/Merlin              118    150    (66) 2195698  
   395   22.4 11.7  4.5  chr23             33642045 33642189 (12581395) + DNA6-6_DR         DNA                    7842   7996  (3285) 2195699 *
   495   19.4 11.8  3.2  chr23             33642078 33642096 (12581488) + MuDR-2_DR         DNA/MULE-MuDR         14725  14755  (9178) 2195700  
  1448   14.2 14.3  1.6  chr23             33642097 33642382 (12581202) + HE1_DR1           SINE/tRNA-V-RTE           1    322    (80) 2195701  
   400   24.1  3.4  0.8  chr23             33642355 33642471 (12581113) C DIRS-1B-LTR_DR    LTR/Ngaro             (205)    418     299 2195702 *
  2033   18.7 12.8  5.4  chr23             33642377 33642686 (12580898) + Merlin-1_DR       DNA/Merlin             8340   9040  (1487) 2195703  
  2360   10.2  5.2  0.6  chr23             33642687 33643031 (12580553) + SINE2-4_DR        SINE/tRNA-V-RTE           5    365     (6) 2195704  
   365   26.4  2.1  9.7  chr23             33642876 33642897 (12580687) + CryptonV-N5_DR    DNA/Crypton-V          5394   5509 (19028) 2195705 *
   896   17.2  1.9  0.6  chr23             33642898 33643055 (12580529) + Penelope-5_DR     LINE/Penelope          2230   2389   (487) 2195706  
   200   20.7 11.3  7.5  chr23             33643152 33643178 (12580406) C hAT-N191_DR       DNA/hAT?             (1006)   1465    1323 2195707  
   510   16.2  4.5  0.0  chr23             33643179 33643289 (12580295) C CryptonV-N4_DR    DNA/Crypton-V        (3275)  10218   10103 2195708 *
  1026   22.6  1.7  0.4  chr23             33643272 33643511 (12580073) C MuDR-2_DR         DNA/MULE-MuDR        (3655)  20278   20036 2195709 *
  2503   10.5  0.3  1.4  chr23             33643301 33643667 (12579917) + SINE2-4_DR        SINE/tRNA-V-RTE           6    368     (3) 2195710  
   305   19.1  7.5  4.2  chr23             33643698 33643790 (12579794) C DNA-2-32_DR       DNA/CMC-EnSpm?       (5374)   3408    3313 2195711 *
  2163   12.2  6.1  0.3  chr23             33643789 33644132 (12579452) C HE1_DR1           SINE/tRNA-V-RTE        (31)    371       8 2195712  
   568   21.7  0.0  7.9  chr23             33644013 33644162 (12579422) C DNA-8-9_DR        DNA/hAT-Ac            (332)   3387    3249 2195713 *
   307    7.2  1.8 11.0  chr23             33644915 33645023 (12578561) C EnSpm-N17_DR      DNA/TcMar            (3169)   2024    1925 2195714 *
   405   20.9  3.0  4.6  chr23             33644950 33645215 (12578369) C Zisupton-6_DR     DNA/Zisupton        (12733)   9383    9122 2195715 *
   746   14.7  5.6  4.8  chr23             33645002 33645122 (12578462) C Helitron-N2_DR    RC/Helitron           (879)   1584    1333 2195716  
   791   10.1  3.1  0.0  chr23             33645123 33645247 (12578337) C hAT-N21B_DR       DNA/hAT-Ac             (82)   1219    1091 2195717  
 28999    1.4  0.3  0.0  chr23             33645248 33648538 (12575046) C DNA-6-N5_DR       DNA                     (0)   3301       1 2195718  
   249    3.0  0.0  0.0  chr23             33648539 33648570 (12575014) + hAT-N164_DR       DNA/hAT-Tip100          966    997  (1043) 2195719  
  1544   12.5 17.8  1.4  chr23             33648590 33648898 (12574686) + SINE2-4_DR        SINE/tRNA-V-RTE           2    360    (11) 2195720  
  1042   15.2  7.0  2.5  chr23             33648891 33649119 (12574465) C hAT-N135_DR       DNA/hAT-Charlie       (303)    239       1 2195721 *
  2074   10.0  8.8  0.5  chr23             33649144 33649484 (12574100) + L2-5_DRe          LINE/L2                1859   2227     (0) 2195722  
   247   23.8  2.5  0.0  chr23             33649417 33649496 (12574088) C EnSpm-11_DR       DNA/CMC-EnSpm        (2020)   6983    6902 2195723 *
   345   12.3  2.7  2.7  chr23             33650449 33650523 (12573061) C TDR9              DNA                   (133)     75       1 2195724  
  2359   12.3  2.7  0.3  chr23             33650524 33650826 (12572758) C HE1_DR1           SINE/tRNA-V-RTE        (89)    313       2 2195725  
   417   21.3  0.0  2.5  chr23             33650764 33650845 (12572739) + DNA7-N2_DR        DNA/hAT-hAT6           1638   1717   (297) 2195726 *
   352   15.8 12.1  1.1  chr23             33650962 33651044 (12572540) C hAT-N175_DR       DNA/hAT-hAT5            (3)    707     616 2195727  
  2772    9.6  9.4  0.2  chr23             33651316 33651742 (12571842) C hAT-N32E_DR       DNA/hAT-Charlie         (0)    516      51 2195728  
  1034    7.7  0.7  0.7  chr23             33651943 33652085 (12571499) + hAT-N167B_DR      DNA/hAT-Charlie        1236   1378   (195) 2195729  
   829   13.6  2.7  2.0  chr23             33651955 33652104 (12571480) C EnSpm-N10_DR      DNA/CMC-EnSpm        (5566)   3742    3592 2195730 *
  1868    5.8  0.4  0.0  chr23             33652375 33652616 (12570968) C MuDR-N2_DR        DNA/MULE-MuDR          (76)    247       5 2195731  
   201    9.4  0.0  0.0  chr23             33653101 33653132 (12570452) C DNA-6-N5B_DR      DNA                  (1068)   2455    2424 2195732  
   914   10.5  5.6  0.0  chr23             33655559 33655701 (12567883) C hAT-N177B_DR      DNA/hAT-Tip100         (14)    950     800 2195733  
   747   14.7 28.5  0.3  chr23             33655696 33655948 (12567636) C hAT-N177B_DR      DNA/hAT-Tip100        (357)    607     284 2195733 *
   593   14.3  1.4 32.5  chr23             33655951 33656167 (12567417) C hAT-N177B_DR      DNA/hAT-Tip100        (798)    166       1 2195733  
  1391   10.6  0.0  0.0  chr23             33656471 33656669 (12566915) + TDR19             DNA/hAT-Charlie           1    199   (206) 2195734  
   300   27.1  2.1  1.0  chr23             33656589 33656685 (12566899) + DNA-6-N5B_DR      DNA                    1856   1953  (1570) 2195735 *
  1089   15.4  5.9  6.8  chr23             33658462 33658698 (12564886) + EnSpm-N48B_DR     DNA/CMC-EnSpm           698    932  (6027) 2195736 *
  1330   12.1  4.2  0.0  chr23             33658501 33658715 (12564869) C HE1_DR1           SINE/tRNA-V-RTE        (22)    380     157 2195737  
   215   24.4  0.0  9.1  chr23             33658654 33658715 (12564869) + CryptonV-N4_DR    DNA/Crypton-V          7660   7715  (5778) 2195738 *
  1094    8.2  0.7  0.0  chr23             33658716 33658862 (12564722) + P-1N3_DR          DNA/P                     1    148  (1539) 2195739 *
  1856    3.8  2.5  0.8  chr23             33658862 33659101 (12564483) + L2-1_DR           LINE/L2                4742   4985     (0) 2195740 *
  7802    9.0  6.2  1.8  chr23             33659095 33660365 (12563219) + P-1N3_DR          DNA/P                   137   1462   (225) 2195741  
   444   22.3  4.5  2.2  chr23             33660382 33660514 (12563070) C EnSpm-N13_DR      DNA/CMC-EnSpm       (20259)   1890    1755 2195742 *
   747   11.1 15.1  0.0  chr23             33660396 33660521 (12563063) C HE1_DR1           SINE/tRNA-V-RTE       (252)    150       6 2195743  
   353   10.9  0.0  1.8  chr23             33660522 33660577 (12563007) + DNA13TA1_DR       DNA/TcMar-Tc1           262    316     (2) 2195744 *
   625   17.8 13.4  1.3  chr23             33660522 33660537 (12563047) C EnSpm-N17_DR      DNA/TcMar            (2023)   3170    3012 2195745  
  3470   16.5  6.2  1.0  chr23             33661319 33661992 (12561592) + L1-17_DR          LINE/L1                4864   5572    (21) 2195746  
   816   15.0  1.9  0.6  chr23             33662030 33662189 (12561395) + ANGEL             DNA/Kolobok              16    177   (132) 2195747  
  5894    8.1  0.5  0.1  chr23             33662190 33662971 (12560613) C DNA2-2_DR         DNA                     (0)    786       2 2195748  
   544   17.6 11.2  0.0  chr23             33662972 33663095 (12560489) + ANGEL             DNA/Kolobok             172    309     (0) 2195749  
   202   27.6 11.5  0.0  chr23             33663096 33663123 (12560461) C DNA6-1_DR         DNA/hAT-hAT5          (623)    526     489 2195750 *
   254   21.1  2.7  2.7  chr23             33663052 33663124 (12560460) C DNA2-16_DR        DNA                  (7960)  10091   10019 2195751  
   299   23.2  0.0  0.6  chr23             33663501 33663536 (12560048) + DNA-N44_DR        DNA/Kolobok-T2          281    329   (203) 2195752  
   271   21.5  0.0  1.5  chr23             33663537 33663602 (12559982) C Kolobok-N2_DR     DNA/Kolobok-T2       (1113)    258     194 2195753  
  2049   10.6  9.4  0.5  chr23             33663631 33663990 (12559594) + Kolobok-N5_DR     DNA/Kolobok-T2?           1    392    (93) 2195754  
  2595   10.4  8.4  0.6  chr23             33664655 33665156 (12558428) + TDR7              DNA                       1    541     (0) 2195755  
   941   11.1  0.7  0.0  chr23             33665617 33665760 (12557824) C EnSpm-N3C_DR      DNA/CMC-EnSpm           (0)    283     139 2195756  
   437   12.5 22.1  0.0  chr23             33665835 33665938 (12557646) C CryptonV-N4_DR    DNA/Crypton-V        (8396)   5097    4971 2195757 *
  2996   10.1  1.9  5.2  chr23             33665848 33666382 (12557202) + Mariner-N38_DR    DNA/TcMar-Tc1            30    547     (0) 2195758  
   229   20.9  7.9  7.9  chr23             33666291 33666347 (12557237) C hAT5-N2_DR        DNA/hAT-hAT5         (1357)   1228    1143 2195759 *
   250   10.3  0.0  2.6  chr23             33666348 33666387 (12557197) C hAT-N21B_DR       DNA/hAT-Ac            (553)    748     710 2195760  
   229   20.9  7.9  7.9  chr23             33666388 33666404 (12557180) C hAT5-N2_DR        DNA/hAT-hAT5         (1357)   1142    1115 2195759  
   262   21.5  8.9  0.0  chr23             33666471 33666549 (12557035) C ASAT_CY           Satellite              (96)    166      81 2195761  
   266   30.6 10.6  5.5  chr23             33667541 33667589 (12555995) C hAT-N127_DR       DNA/hAT-Charlie      (4249)   6067    5813 2195762  
  1373   12.4  0.0  0.0  chr23             33667590 33667783 (12555801) + hAT-N141_DR       DNA/hAT-Charlie           1    194     (0) 2195763  
   257   19.8 13.7  6.7  chr23             33668061 33668228 (12555356) + ASAT_CY           Satellite                 4    182    (80) 2195764 *
   497   17.1  2.3 11.6  chr23             33668212 33668343 (12555241) + Helitron-N4_DR    RC/Helitron             464    584   (579) 2195765 *
   691   11.3  0.0 12.8  chr23             33668242 33668373 (12555211) C HE1_DR1           SINE/tRNA-V-RTE        (58)    344     228 2195766  
  2015    9.7  7.1  4.1  chr23             33668375 33668781 (12554803) C DNA-5-8F_DR       DNA/hAT-hAT5            (1)    469      51 2195767  
   204   15.8  5.3  0.0  chr23             33668757 33668794 (12554790) C DNA-5-8B_DR       DNA/hAT-hAT5          (387)     40       1 2195768 *
  1110   21.7  1.1 14.2  chr23             33668783 33668796 (12554788) C hAT-N137_DR       DNA/hAT-Ac           (1022)   2549    2517 2195769  
  1325   12.9  0.5  2.4  chr23             33668797 33669011 (12554573) C HE1_DR1           SINE/tRNA-V-RTE       (190)    212       2 2195766  
  1110   21.7  1.1 14.2  chr23             33669012 33669377 (12554207) C hAT-N137_DR       DNA/hAT-Ac           (1022)   2516    1601 2195769  
   545   11.5  5.4  0.0  chr23             33669262 33669391 (12554193) + Mariner-N5C_DR    DNA/TcMar              1373   1509  (6412) 2195770 *
   278   14.7  3.5  5.7  chr23             33669268 33669411 (12554173) + Zisupton-7_DR     DNA/Zisupton           4700   4840 (12242) 2195771 *
   696   10.3  0.6  0.6  chr23             33669287 33669442 (12554142) C EnSpm-N42_DR      DNA/CMC-EnSpm         (575)    677     522 2195772  
   331   25.2  1.8  4.2  chr23             33669333 33669502 (12554082) C L1-48_DR          LINE/L1               (165)   5602    5437 2195773 *
  1172   14.7  7.8  0.4  chr23             33670274 33670505 (12553079) + HATN12_DR         DNA/hAT-Ac                2    250   (329) 2195774  
   424   13.6  6.5  3.6  chr23             33670494 33670505 (12553079) + IS3EU-4_DR        DNA/IS3EU              1678   1726 (13303) 2195775 *
   576    8.4  0.0  0.0  chr23             33670506 33670587 (12552997) C DNA2-3_DR         DNA/hAT?                (0)   1245    1164 2195776  
  4619    2.9  1.8  0.0  chr23             33670588 33671132 (12552452) C Harbinger-8N1_DR  DNA/PIF-Harbinger       (0)    555       1 2195777  
   424   13.6  6.5  3.6  chr23             33670589 33670600 (12552984) + IS3EU-4_DR        DNA/IS3EU              1727   1787 (13242) 2195775 *
  1269    6.2  7.2  0.0  chr23             33671133 33671325 (12552259) C DNA2-3_DR         DNA/hAT?               (79)   1166     960 2195776 *
  8121    7.1 17.3  0.9  chr23             33671325 33672628 (12550956) C TZF28B            DNA/TcMar-Tc1          (98)   1516       1 2195778  
   257   14.6 12.7  0.0  chr23             33672629 33672669 (12550915) + DNA6-1_DR         DNA/hAT-hAT5            809    856   (293) 2195779  
   307   19.2  0.0  2.7  chr23             33673657 33673731 (12549853) C hAT-N175_DR       DNA/hAT-hAT5           (86)    624     552 2195780  
  3761   15.0  0.2  6.5  chr23             33673766 33674568 (12549016) + L1-42_DR          LINE/L1                5033   5788    (22) 2195781  
   364   12.3  0.0  7.0  chr23             33674566 33674626 (12548958) C hAT-N175_DR       DNA/hAT-hAT5          (216)    494     438 2195780 *
   745   20.9  5.6  2.9  chr23             33674688 33674919 (12548665) C hAT-N175_DR       DNA/hAT-hAT5          (472)    238       1 2195780  
   378   24.9  2.0 11.7  chr23             33675059 33675208 (12548376) C Kolobok-N2_DR     DNA/Kolobok-T2        (408)    963     827 2195782  
   710   15.0  0.0  1.7  chr23             33675292 33675413 (12548171) C Kolobok-N1_DR     DNA/Kolobok-T2?       (458)    341     222 2195783 *
   817   24.1  4.9  9.8  chr23             33675413 33675796 (12547788) C DNA-8-28_DR       DNA/hAT-Tip100?       (259)    399      39 2195784  
   914   14.4  3.5  4.6  chr23             33675814 33676010 (12547574) C Kolobok-N1_DR     DNA/Kolobok-T2?       (562)    237      43 2195783  
  1109    9.8  0.0  0.7  chr23             33676880 33677033 (12546551) C hAT-N167B_DR      DNA/hAT-Charlie       (189)   1384    1232 2195785  
  1141   20.3 10.8 14.6  chr23             33677143 33677362 (12546222) C hAT-N129_DR       DNA/hAT-Ac              (1)    763     411 2195786  
  2505    4.5  2.5  0.0  chr23             33677363 33677676 (12545908) C Helitron-2_DR     RC/Helitron         (14885)  12527   12206 2195787  
  1141   20.3 10.8 14.6  chr23             33677677 33677927 (12545657) C hAT-N129_DR       DNA/hAT-Ac              (1)    410       5 2195786  
   512   15.9 16.7  0.7  chr23             33678142 33678261 (12545323) C ANGEL             DNA/Kolobok           (170)    139       1 2195788  
   232   31.1 12.5  1.9  chr23             33678262 33678297 (12545287) + Merlin-2_DR       DNA/Merlin             7391   7441  (6480) 2195789  
   364   13.4  3.1  0.0  chr23             33679565 33679661 (12543923) C Dada-tL_DR        DNA/Dada             (5577)   4830    4731 2195790 *
   428    3.0  0.0 18.8  chr23             33679580 33679661 (12543923) + Mariner-N29_DR    DNA/TcMar-ISRm11        608    676  (1089) 2195791  
   322   16.0  1.6  3.1  chr23             33679581 33679709 (12543875) C DNA2-7_DR         DNA                  (6941)   2709    2583 2195792 *
   366   11.9  5.4  2.6  chr23             33679596 33679707 (12543877) + DNA9-6_DR         DNA                    7452   7566   (318) 2195793 *
   419   13.0  0.9  0.0  chr23             33679662 33679690 (12543894) + hAT-N39_DR        DNA/hAT-Tip100         1229   1340   (254) 2195794  
   324    8.9  1.5 16.2  chr23             33679708 33679729 (12543855) C EnSpm-N1_DR       DNA/CMC-EnSpm         (448)   2082    1966 2195795  
   278   19.2  2.4  9.0  chr23             33679730 33679761 (12543823) + hAT-N187_DR       DNA/hAT-Charlie         205    360   (817) 2195796  
  1118    9.3 15.4  2.8  chr23             33680346 33680566 (12543018) + DNA-2-2_DR        DNA                       1    248   (159) 2195797  
  1177   10.8 13.2  0.0  chr23             33681016 33681228 (12542356) + TDR12             DNA                       1    241     (1) 2195798  
  2479   11.6  1.4  0.9  chr23             33682258 33682682 (12540902) + HATN1_DR          DNA/hAT                   1    427     (0) 2195799  
   378   15.4  1.5  0.0  chr23             33682633 33682697 (12540887) C hAT-N117_DR       DNA/hAT-Tip100       (1004)   1653    1588 2195800 *
  1213   16.5  4.7  2.3  chr23             33684054 33684084 (12539500) C MuDR-2_DR         DNA/MULE-MuDR        (3650)  20283   20247 2195801  
  2401   11.1  4.2  0.8  chr23             33684085 33684440 (12539144) + SINE2-3_DR        SINE/tRNA-V-RTE           1    368     (0) 2195802  
  2166   17.7  8.1  2.6  chr23             33684086 33684601 (12538983) + EnSpm-6N1_DR      DNA/CMC-EnSpm          6044   6587  (2649) 2195803 *
  1374   19.5  1.4 22.8  chr23             33684100 33684663 (12538921) + DNA8-25_DR        DNA                    1909   2374  (1593) 2195804 *
   858   17.1  2.2  0.7  chr23             33684473 33684719 (12538865) C Penelope-1_DR     LINE/Penelope         (277)   4169    3966 2195805 *
  1844   20.5 18.3  1.5  chr23             33684516 33684853 (12538731) C Zisupton-6_DR     DNA/Zisupton        (12744)   9372    8825 2195806  
   551   30.0  1.6  0.8  chr23             33684854 33685098 (12538486) C DNA8-25_DR        DNA                  (3115)    852     606 2195807 *
   632   19.6  0.0 18.1  chr23             33684925 33685046 (12538538) + EnSpm-N2_DR       DNA/CMC-EnSpm          2923   3138   (877) 2195808  
   756   12.8  1.5  0.0  chr23             33685047 33685062 (12538522) C EnSpm-N13_DR      DNA/CMC-EnSpm       (14388)   7761    7632 2195809  
   828    4.5  0.0  0.9  chr23             33685063 33685174 (12538410) + Mariner-N38_DR    DNA/TcMar-Tc1           437    547     (0) 2195810  
   820   15.7  3.4  1.0  chr23             33685179 33685390 (12538194) + ERV1-3-I_DR       LTR/ERV1                441    737  (6727) 2195811 *
  1844   20.5 18.3  1.5  chr23             33685180 33685198 (12538386) C Zisupton-6_DR     DNA/Zisupton        (12744)   8824    8791 2195806  
  5159    7.3  4.7  1.7  chr23             33685406 33686166 (12537418) + TC1DR2            DNA/TcMar-Tc1            92    875     (1) 2195812  
   436   25.5  0.0  4.6  chr23             33686167 33686275 (12537309) C DNA8-25_DR        DNA                  (3114)    853     753 2195813  
   316    9.8 10.6  1.8  chr23             33686209 33686312 (12537272) + Mariner-N5C_DR    DNA/TcMar              2230   2342  (5579) 2195814 *
   417   16.5  1.2  0.0  chr23             33686796 33686880 (12536704) C DNA-5-3_DR        DNA/hAT-hAT5            (0)    533     448 2195815  
  1772   11.9  0.8 13.7  chr23             33686884 33687254 (12536330) + L1-36_DR          LINE/L1                5385   5713     (1) 2195816  
  1019   14.2  3.3  2.8  chr23             33687256 33687436 (12536148) + hAT-N66B_DR       DNA/hAT-Charlie          14    195     (0) 2195817  
  2259   15.9  3.6  1.5  chr23             33687459 33687906 (12535678) C DNA-5-3_DR        DNA/hAT-hAT5           (76)    457       1 2195818  
   429   10.5  0.0  0.0  chr23             33688289 33688345 (12535239) + HarbingerN4_DR    DNA/PIF-Harbinger         1     57   (803) 2195819  
  4899    8.9  9.5  6.3  chr23             33688346 33689180 (12534404) C HarbingerN4_DR    DNA/PIF-Harbinger       (0)    860       1 2195820  
  4413   13.9  2.7  4.6  chr23             33689181 33690000 (12533584) + HarbingerN4_DR    DNA/PIF-Harbinger        55    859     (1) 2195821  
   472    8.2  4.2  2.8  chr23             33690024 33690114 (12533470) + DNA-8-29_DR       DNA/hAT-Tip100          585    733   (287) 2195822  
   316   16.0  8.9  0.9  chr23             33690031 33690131 (12533453) + DNA7-N2_DR        DNA/hAT-hAT6           1697   1805   (209) 2195823 *
   255   13.3  8.9  0.0  chr23             33690163 33690207 (12533377) + DNA-8-29_DR       DNA/hAT-Tip100          972   1020     (0) 2195824  
   993   21.3 15.3  4.1  chr23             33690509 33691062 (12532522) C hAT-N126D_DR      DNA/hAT-Ac              (0)    614       1 2195825  
   409   22.0 17.9  3.0  chr23             33690854 33691087 (12532497) C DNA-X-17_DR       DNA                  (1087)   1287    1020 2195826 *
   221   17.0  0.0  0.0  chr23             33691410 33691456 (12532128) C Nimb-7_DR         LINE/I                  (0)   2294    2248 2195827  
   340   12.7  0.0  0.0  chr23             33691483 33691537 (12532047) C DNA6-1_DR         DNA/hAT-hAT5            (0)   1149    1095 2195828  
  4157    6.2 11.9  1.0  chr23             33691554 33692168 (12531416) C DNA14-5-1_DR      DNA                    (12)    681       1 2195829  
   403    7.2  0.0  1.8  chr23             33692120 33692176 (12531408) + hAT-N148_DR       DNA/hAT-Ac              626    681  (1478) 2195830 *
   369   20.2  3.5  3.5  chr23             33692170 33692282 (12531302) C DNA6-1_DR         DNA/hAT-hAT5           (83)   1066     954 2195828 *
   979   14.3  1.8  0.6  chr23             33692515 33692683 (12530901) C hAT-N137_DR       DNA/hAT-Ac            (829)   2742    2572 2195831  
   831   13.3  0.0 11.9  chr23             33692529 33692540 (12531044) + DNA9-6_DR         DNA                    4446   4486  (3398) 2195832 *
   994   11.2  0.0  0.0  chr23             33692541 33692683 (12530901) + hAT-N167B_DR      DNA/hAT-Charlie        1235   1377   (196) 2195833  
   831   13.3  0.0 11.9  chr23             33692684 33692716 (12530868) + DNA9-6_DR         DNA                    4487   4613  (3271) 2195832  
   803   14.1  7.0  0.0  chr23             33692711 33692852 (12530732) C DNA6-1_DR         DNA/hAT-hAT5          (997)    152       1 2195834 *
   858   11.6 11.0  0.0  chr23             33692853 33693007 (12530577) C DNA11TA1_DR       DNA/CMC-EnSpm          (22)    181      10 2195835  
   274    8.6  4.5  7.0  chr23             33693037 33693061 (12530523) C ENSPM-6_DR        DNA/CMC-EnSpm       (17655)  14961   14876 2195836  
   274    9.5  0.0  0.0  chr23             33693062 33693124 (12530460) + Polinton-1_DR     DNA/Maverick          17588  17650   (835) 2195837 *
   283   10.7  0.0  0.0  chr23             33693075 33693149 (12530435) + Gypsy-31-LTR_DR   LTR/Gypsy               107    181   (773) 2195838  
   270    8.6  1.2  4.8  chr23             33693079 33693164 (12530420) C Dada-tL_DR        DNA/Dada             (1292)   9115    9033 2195839 *
  1057   20.7  0.0  2.9  chr23             33693168 33693416 (12530168) C Nimb-7_DR         LINE/I                (186)   2108    1867 2195827  
  2110    7.3 21.8  0.0  chr23             33693742 33694099 (12529485) + Mariner-N37_DR    DNA/TcMar-Tc1            47    482   (179) 2195840  
   334   15.8  3.6  1.2  chr23             33694586 33694668 (12528916) + DNA-N44_DR        DNA/Kolobok-T2           46    130   (402) 2195841  
  1122   13.9  9.5  1.0  chr23             33694977 33694996 (12528588) + ENSPM-6_DR        DNA/CMC-EnSpm         19056  19091 (13525) 2195842  
  2082    9.3  5.6  3.0  chr23             33694997 33695316 (12528268) + Harbinger-N10_DR  DNA/PIF-Harbinger         1    328     (0) 2195843  
   236   21.4  1.8  0.0  chr23             33695327 33695382 (12528202) C SAT-19_DR         Satellite            (1505)    270     214 2195844  
  5652   14.1  6.0  5.1  chr23             33695404 33696534 (12527050) C Harbinger3N_DR    DNA/PIF-Harbinger       (0)   1144       4 2195845  
   335   19.2  3.8  5.8  chr23             33696591 33696695 (12526889) + Kolobok-N10_DR    DNA/Kolobok             539    641     (2) 2195846  
   650   16.6  5.6 16.4  chr23             33697496 33697797 (12525787) C TDR16             DNA/Merlin              (1)    312      39 2195847  
   311   17.0  0.0  0.0  chr23             33697811 33697863 (12525721) + Crypton-N1_DR     DNA/Crypton-A            11     63   (421) 2195848  
   413   24.0  3.4  4.8  chr23             33697913 33698061 (12525523) + ERV1-N1-I_DR      LTR/ERV1               1650   1796  (3721) 2195849 *
   679   14.5  4.2  0.8  chr23             33697940 33698057 (12525527) + DNA8-10_DR        DNA/hAT-Ac             3729   3850   (168) 2195850  
   570   25.3  1.3  0.6  chr23             33698058 33698087 (12525497) C EnSpm-15_DR       DNA/CMC-EnSpm       (10374)   1055     925 2195851  
  1725   16.8  5.6  7.6  chr23             33698232 33698303 (12525281) C EnSpm-15_DR       DNA/CMC-EnSpm       (10083)   1371     949 2195852  
  2653    8.7  2.2  0.6  chr23             33698304 33698662 (12524922) + SINE2-3_DR        SINE/tRNA-V-RTE           4    368     (0) 2195853  
   740   18.5  6.4  3.9  chr23             33698490 33698592 (12524992) C MuDR-2_DR         DNA/MULE-MuDR        (4893)  19040   18933 2195854 *
   356   14.9  4.8  3.9  chr23             33698593 33698718 (12524866) C TDR9              DNA                     (0)    208      82 2195855  
  1379    4.5 36.7  0.3  chr23             33699796 33700043 (12523541) + TC1DR3            DNA/TcMar-Tc1           850   1187    (38) 2195856 *
  5112    6.8  1.1  0.1  chr23             33700041 33700708 (12522876) C TC1DR3            DNA/TcMar-Tc1         (538)    687      14 2195857  
   258   12.5  0.0  0.0  chr23             33700706 33700745 (12522839) C EnSpm-N36B_DR     DNA/CMC-EnSpm         (633)   2783    2744 2195858 *
  2072    8.6  2.4  0.0  chr23             33700747 33701036 (12522548) C HARBINGERN2B_DR   DNA/PIF-Harbinger       (0)    799     503 2195859  
   545   11.3  0.0 12.2  chr23             33701029 33701129 (12522455) + hAT-N157_DR       DNA/hAT-Ac              470    559   (998) 2195860 *
  5765    5.5  5.5  4.3  chr23             33701130 33701961 (12521623) C hAT-N34B_DR       DNA/hAT-Ac              (0)    842       1 2195861  
  1998   11.9  7.5  2.0  chr23             33701962 33702294 (12521290) C HarbingerN2_DR    DNA/PIF-Harbinger     (316)    358       8 2195862  
  3087    4.0  1.2  0.2  chr23             33703037 33703439 (12520145) C DNA-2-30B_DR      DNA                     (0)    413       7 2195863  
   712   16.4  0.0  0.0  chr23             33703764 33703871 (12519713) C DNA-5-1B_DR       DNA/hAT-Tip100          (3)    711     604 2195864  
  4153    8.7  3.9  3.2  chr23             33703872 33704492 (12519092) C DNA-1-6_DR        DNA                     (0)    625       1 2195865  
  1380   18.2 13.6  0.4  chr23             33704477 33704807 (12518777) + DIRS-4N1-LTR_DR   LTR/Ngaro                 1    354     (0) 2195866 *
  1355   21.2  3.9  1.2  chr23             33704808 33705139 (12518445) C DNA-5-1_DR        DNA/hAT?              (112)    627     287 2195867  
  1683   11.5 13.7  6.7  chr23             33705463 33705855 (12517729) + hAT-N130_DR       DNA/hAT-Ac                1    419     (2) 2195868  
   231   22.4  9.2  1.7  chr23             33706099 33706207 (12517377) C Mariner-N37_DR    DNA/TcMar-Tc1         (514)    147      31 2195869  
  2056   10.5  9.6 10.1  chr23             33706219 33706675 (12516909) C HATN10_DR         DNA/hAT-Ac              (0)    455       1 2195870  
   220    8.2  0.0 10.8  chr23             33706658 33706698 (12516886) + L1-138_DR         LINE/L1                  15     51  (1262) 2195871 *
   951   13.4  5.3  0.0  chr23             33706773 33706943 (12516641) + REX1-3_DR         LINE/Rex-Babar         2470   2649   (126) 2195872  
  2681    4.5  0.0  9.6  chr23             33706944 33707341 (12516243) + HE2_DR            SINE/tRNA-V-RTE           1    363     (0) 2195873  
   602   14.4  0.0  7.9  chr23             33707260 33707395 (12516189) + DNA2-16_DR        DNA                    8163   8288  (9763) 2195874 *
   873    7.2  0.8  0.8  chr23             33707341 33707466 (12516118) + REX1-3_DR         LINE/Rex-Babar         2636   2761    (14) 2195872  
  1226   12.1  1.1  0.0  chr23             33707575 33707756 (12515828) + L1-92_DR          LINE/L1                4775   4958   (581) 2195875  
  1787   10.0 10.6  2.7  chr23             33707757 33708096 (12515488) + L1-92_DR          LINE/L1                5170   5535     (4) 2195875  
   712   12.1  2.8  1.5  chr23             33708488 33708641 (12514943) C hAT-N51_DR        DNA/hAT-Ac             (25)    343     221 2195876  
   722   16.1 12.0  2.0  chr23             33710817 33710841 (12512743) + ZFERV-2N2-I_DR    LTR/ERV1               5721   5919  (1525) 2195877  
  1059    9.7  1.9  1.3  chr23             33710842 33710997 (12512587) + hAT-N137_DR       DNA/hAT-Ac             2556   2712   (859) 2195878  
   310   31.0  3.3  4.8  chr23             33711336 33711354 (12512230) C CryptonV-N5_DR    DNA/Crypton-V       (19101)   5436    5370 2195879  
   997   10.2  0.0  5.4  chr23             33711355 33711509 (12512075) C Penelope-5_DR     LINE/Penelope         (497)   2379    2233 2195880 *
  2506    7.4  1.1  5.0  chr23             33711375 33711746 (12511838) C SINE2-3_DR        SINE/tRNA-V-RTE         (1)    367      10 2195881  
   310   31.0  3.3  4.8  chr23             33711510 33711545 (12512039) C CryptonV-N5_DR    DNA/Crypton-V       (19101)   5369    5230 2195879 *
   723    9.9  0.9  0.0  chr23             33711850 33711960 (12511624) C TE-X-7_DR         LINE?/Penelope?        (72)    767     656 2195882  
   281   18.9  8.6 12.3  chr23             33712013 33712030 (12511554) + Helitron-N2_DR    RC/Helitron             897   1042  (1421) 2195883  
   344    4.3  2.2  0.0  chr23             33712031 33712049 (12511535) C ENSPM-6_DR        DNA/CMC-EnSpm       (29861)   2755    2736 2195884  
  1456    4.0  5.0  0.0  chr23             33712050 33712249 (12511335) C Mariner-N38_DR    DNA/TcMar-Tc1           (0)    547     338 2195885  
   335   20.3  6.0  3.7  chr23             33712077 33712163 (12511421) C Merlin-1_DR       DNA/Merlin           (8335)   2192    2057 2195886 *
   479   14.6  3.1  1.0  chr23             33712239 33712335 (12511249) C hAT-N127_DR       DNA/hAT-Charlie      (3217)   7099    7001 2195887 *
  1926   11.9  2.2  1.3  chr23             33712254 33712567 (12511017) C SINE2-4_DR        SINE/tRNA-V-RTE        (53)    318       2 2195888  
  1506   17.7  1.8 12.2  chr23             33712568 33712633 (12510951) + DNA9-3_DR         DNA/MULE-MuDR?         1375   1719  (9660) 2195889  
   349   12.0  1.3  2.6  chr23             33712576 33712652 (12510932) C EnSpm-N13_DR      DNA/CMC-EnSpm        (3113)  19036   18961 2195890 *
   240   10.0  6.6  1.0  chr23             33712653 33712663 (12510921) C CryptonV-N5_DR    DNA/Crypton-V       (16025)   8509    8417 2195891  
   207    7.4  0.0  0.0  chr23             33712962 33712988 (12510596) + Tx1-42_DR         LINE/L1-Tx1             367    393  (4612) 2195892  
  5161    2.7  0.3  0.2  chr23             33713613 33714211 (12509373) + DIRS-1D-LTR_DR    LTR/Ngaro                 2    601     (0) 2195893  
   418   16.4  1.5  0.0  chr23             33714354 33714420 (12509164) + hAT-N185C_DR      DNA/hAT?                587    654   (455) 2195894  
   649   19.6  0.0  0.0  chr23             33714747 33714858 (12508726) + DNA-TTAA-2_DR     DNA                       1    112   (557) 2195895  
   719   11.3  1.7  0.0  chr23             33714860 33714974 (12508610) C DNA11TA1_DR       DNA/CMC-EnSpm           (0)    203      87 2195896  
  5588    8.3  1.8  0.3  chr23             33714979 33715743 (12507841) C L2-3_DRe          LINE/L2               (201)   4867    4091 2195897  
  1222   10.2  3.0  0.5  chr23             33715972 33716169 (12507415) + DNA11TA1B_DR      DNA/CMC-EnSpm             1    203     (0) 2195898  
  2160    9.6 10.0  1.5  chr23             33716273 33716632 (12506952) C HE1_DR1           SINE/tRNA-V-RTE        (11)    391       2 2195899  
   926   19.4 13.8 25.2  chr23             33716633 33716917 (12506667) C Helitron-2_DR     RC/Helitron          (3580)  23831   23246 2195900 *
  1082   12.6  0.0  6.9  chr23             33716752 33716784 (12506800) + TDR17B            DNA/Sola-1              382    494  (1052) 2195901  
  1121    5.8  0.0  0.0  chr23             33716785 33716922 (12506662) C SINE2-4_DR        SINE/tRNA-V-RTE         (6)    365     228 2195902 *
  1397    8.7  5.3  0.4  chr23             33716908 33717150 (12506434) C hAT-N91_DR        DNA/hAT-Ac              (5)    350      96 2195903  
  1082   12.6  0.0  6.9  chr23             33716923 33716938 (12506646) + TDR17B            DNA/Sola-1              495    556   (990) 2195901 *
   347    8.7  0.0  0.0  chr23             33717151 33717196 (12506388) C DNA4-1B_DR        DNA/Sola-2              (1)    613     568 2195904  
   849    4.5 20.5  0.5  chr23             33717212 33717367 (12506217) C Mariner-N38_DR    DNA/TcMar-Tc1          (35)    512     326 2195905  
   416    7.9 42.5  5.9  chr23             33717240 33717348 (12506236) + DNA2-7_DR         DNA                    2431   2683  (6967) 2195906 *
   502   11.5  5.8  6.5  chr23             33717262 33717400 (12506184) C CryptonV-N4_DR    DNA/Crypton-V        (8601)   4892    4755 2195907  
   423   13.9  1.3  0.0  chr23             33717349 33717427 (12506157) + DNA8-10_DR        DNA/hAT-Ac             1591   1670  (2348) 2195908 *
   321   11.8  9.4  0.0  chr23             33717353 33717437 (12506147) + EnSpm-N1_DR       DNA/CMC-EnSpm          1998   2090   (440) 2195909 *
   385    5.1  3.8  1.2  chr23             33717363 33717441 (12506143) C EnSpm-N48_DR      DNA/CMC-EnSpm        (1890)   1688    1608 2195910  
   358   17.2  3.2  1.0  chr23             33717369 33717462 (12506122) C hAT-N91_DR        DNA/hAT-Ac            (235)    120      25 2195911 *
   270   13.2 25.5  0.0  chr23             33717442 33717468 (12506116) + Zisupton-7_DR     DNA/Zisupton           4792   4924 (12158) 2195912 *
   587   21.8  0.0  4.0  chr23             33717706 33717730 (12505854) + DNA6-6_DR         DNA                    7869   7888  (3393) 2195913  
  1971   11.9 12.5  0.0  chr23             33717731 33718067 (12505517) + HE1_DR1           SINE/tRNA-V-RTE           2    380    (22) 2195914  
   462   15.7 17.3  3.8  chr23             33717958 33718096 (12505488) + HATN17_DR         DNA/hAT-Tip100          345    501  (1046) 2195915 *
   600    7.2  2.7  0.0  chr23             33719466 33719576 (12504008) + MOSAT_DR          Satellite              1086   1199   (888) 2195916 *
  1162    4.6  0.0 13.0  chr23             33719485 33719684 (12503900) + (TCTA)n           Simple_repeat             1    177     (0) 2195917  
   982   14.3  2.5 18.1  chr23             33719685 33719808 (12503776) C EnSpm-N48_DR      DNA/CMC-EnSpm        (1625)   1953    1673 2195918  
   421   20.2  0.8  4.8  chr23             33719711 33719840 (12503744) + Gypsy-31-LTR_DR   LTR/Gypsy                78    202   (752) 2195919 *
   280   25.9  2.6  6.8  chr23             33719712 33719864 (12503720) + Polinton-1_DR     DNA/Maverick          17651  17797   (688) 2195920 *
  4167    9.7 12.4  0.0  chr23             33720182 33720885 (12502699) + hAT-N58B_DR       DNA/hAT-Ac                1    791     (0) 2195921  
   211   16.1  3.5  1.7  chr23             33720841 33720897 (12502687) + hAT-N21_DR        DNA/hAT-Charlie        1275   1332   (514) 2195922 *
   256   23.4  2.5  3.8  chr23             33721844 33721874 (12501710) + EnSpm-N49B_DR     DNA/CMC-EnSpm          1490   1568   (982) 2195923  
   342   12.2  0.0  0.0  chr23             33721875 33721923 (12501661) C SINE_DR1          SINE                    (5)    253     205 2195924  
   427   15.5 18.3  0.8  chr23             33722019 33722122 (12501462) + I-3_DR            LINE/I                 4963   5084   (342) 2195925  
   258    5.8  9.8  0.0  chr23             33722109 33722121 (12501463) + Helitron-N3_DR    RC/Helitron            1536   1544  (1472) 2195926 *
  3498    8.4  1.8  2.0  chr23             33722122 33722669 (12500915) C Mariner-N38_DR    DNA/TcMar-Tc1           (0)    547       1 2195927  
   334   15.2  7.4  2.4  chr23             33722670 33722696 (12500888) + EnSpm-N48B_DR     DNA/CMC-EnSpm          1863   1893  (5066) 2195928 *
  1192   17.9  8.5  3.8  chr23             33722670 33722999 (12500585) + I-3_DR            LINE/I                 5082   5426     (0) 2195925  
  2214   10.8  8.3  6.2  chr23             33723146 33723591 (12499993) C HATN10_DR         DNA/hAT-Ac              (0)    455       1 2195929  
   364   16.2 15.8  2.7  chr23             33723592 33723635 (12499949) C DNA2-10_DR        DNA                  (1392)   2129    2069 2195930  
   232   17.6  7.4  5.5  chr23             33723685 33723738 (12499846) C hAT-N135_DR       DNA/hAT-Charlie         (0)    542     488 2195931 *
   285    5.1  5.1  0.0  chr23             33723724 33723736 (12499848) + hAT-5_DR          DNA/hAT-Charlie         182    196  (2300) 2195932  
  1787    9.0 15.7  0.3  chr23             33723737 33724016 (12499568) C Harbinger-N13_DR  DNA/PIF-Harbinger       (1)    323       1 2195933  
  1837   16.1 15.8  2.0  chr23             33724017 33724511 (12499073) C TDR25             DNA/hAT-Charlie        (49)    562       1 2195934  
   413   21.5  0.0  0.0  chr23             33725059 33725137 (12498447) + I-2_DR            LINE/I                 5085   5163   (365) 2195935  
   759   20.3 21.3  0.3  chr23             33725209 33725499 (12498085) + I-4_DR            LINE/I                 1053   1404    (10) 2195936  
   426   16.1  3.0  1.5  chr23             33725502 33725633 (12497951) + I-2_DR            LINE/I                 5258   5391   (137) 2195935  
   366   14.3  0.0  4.3  chr23             33725931 33726003 (12497581) + piggyBac-N13B_DR  DNA/PiggyBac             27     96  (1305) 2195937  
   239   11.8  0.0  0.0  chr23             33726012 33726045 (12497539) + piggyBac-N13B_DR  DNA/PiggyBac           1056   1089   (312) 2195938 *
  1885   11.0  4.6  2.2  chr23             33726021 33726326 (12497258) + piggyBac-N13B_DR  DNA/PiggyBac           1089   1401     (0) 2195939  
  1265   12.7 10.6  0.4  chr23             33726407 33726655 (12496929) C hAT-N52_DR        DNA/hAT-Ac            (385)    436     162 2195940  
   770   19.9  3.9  5.2  chr23             33726656 33726888 (12496696) + TDR19             DNA/hAT-Charlie           1    230   (175) 2195941  
   512    8.4  2.3  4.7  chr23             33726855 33726941 (12496643) C hAT-N52_DR        DNA/hAT-Ac            (662)    159      75 2195940 *
  1437    6.7  4.5  0.2  chr23             33727438 33727639 (12495945) + hAT-N66B_DR       DNA/hAT-Charlie           1    195     (0) 2195942  
   332   20.7  8.0  1.1  chr23             33729660 33729674 (12493910) C CryptonV-N5_DR    DNA/Crypton-V       (21137)   3400    3380 2195943  
  2317   14.1  3.1  0.8  chr23             33729675 33729876 (12493708) + TDR19             DNA/hAT-Charlie           1    211   (194) 2195944  
  1606   10.3  5.0  0.9  chr23             33729877 33730258 (12493326) C TDR19C            DNA/hAT-Charlie         (0)    396       1 2195945  
   305   15.6  1.6  6.8  chr23             33732354 33732415 (12491169) C hAT-N66_DR        DNA/hAT-Charlie       (136)     59       1 2195946  
   216   21.7  0.0  0.0  chr23             33732417 33732459 (12491125) + Harbinger-N22_DR  DNA/PIF-Harbinger       125    167   (178) 2195947  
  8260    4.0  1.0  5.5  chr23             33732460 33733592 (12489992) C HARBINGERN3B_DR   DNA/PIF-Harbinger       (0)   1084       1 2195948  
   347   25.2  3.5  3.5  chr23             33733593 33733706 (12489878) + Harbinger-N22_DR  DNA/PIF-Harbinger       167    280    (65) 2195949  
   214   12.1  0.0  0.0  chr23             33733805 33733837 (12489747) C EnSpm-N6_DR       DNA/CMC-EnSpm?         (20)    326     294 2195950  
   374   14.7 13.4  1.9  chr23             33733863 33733959 (12489625) C EnSpm-N6_DR       DNA/CMC-EnSpm?        (128)    218     111 2195950  
  3752   10.0  9.1  0.4  chr23             33734070 33734840 (12488744) + TC1DR3            DNA/TcMar-Tc1             1    888     (1) 2195951  
   325   20.3  9.5  0.0  chr23             33734775 33734848 (12488736) + Merlin-2_DR       DNA/Merlin             4828   4908  (9013) 2195952 *
   389    6.2 12.5  0.0  chr23             33734943 33735006 (12488578) C RTE-3_DR          LINE/RTE-BovB           (7)   1804    1733 2195953  
  6183    8.6  6.4  0.0  chr23             33736128 33737001 (12486583) C TC1DR3            DNA/TcMar-Tc1           (0)   1225     296 2195954  
   352   15.0  1.7  0.0  chr23             33736984 33737043 (12486541) C TC1DR3B           DNA/TcMar-Tc1         (827)     62       2 2195955 *
   921   21.2  8.5  2.4  chr23             33737152 33737469 (12486115) C EnSpm-N3B_DR      DNA/CMC-EnSpm        (2359)   1375    1039 2195956 *
   951   19.5  5.5  2.9  chr23             33737199 33737472 (12486112) + Academ-N1_DRe     DNA/Academ-1           1070   1350  (2678) 2195957  
   253   10.0  2.5  0.0  chr23             33737439 33737478 (12486106) C Kolobok-N4_DR     DNA/Kolobok-T2       (1082)   1920    1880 2195958 *
  1477   12.5  5.0  2.1  chr23             33737459 33737735 (12485849) + ANGEL             DNA/Kolobok              24    308     (1) 2195959  
   225   23.0  2.5  5.2  chr23             33737630 33737748 (12485836) + DNA6-1_DR         DNA/hAT-hAT5            605    720   (429) 2195960 *
  8083   10.3  3.8  0.1  chr23             33739879 33741059 (12482525) + TC1DR3            DNA/TcMar-Tc1             1   1225     (0) 2195961  
   211   17.9  0.0  0.0  chr23             33741026 33741064 (12482520) C DNA8-26_DR        DNA                  (2991)   1539    1501 2195962 *
   457   18.0  4.3  0.0  chr23             33741139 33741150 (12482434) C EnSpm-N48B_DR     DNA/CMC-EnSpm        (4515)   2444    2425 2195963  
   556   10.3  0.0  0.0  chr23             33741151 33741228 (12482356) + SINE2-5_DR        SINE/tRNA-V-RTE         205    282     (0) 2195964  
   457   18.0  4.3  0.0  chr23             33741229 33741268 (12482316) C EnSpm-N48B_DR     DNA/CMC-EnSpm        (4515)   2424    2350 2195963  
   242   17.0  4.3  0.0  chr23             33741973 33741983 (12481601) C Dada-U1A_DR       DNA/Dada             (7091)   3888    3876 2195965  
   269   14.9  0.0  0.0  chr23             33741984 33742027 (12481557) + Mariner-6_DR      DNA/TcMar-Tc1             4     47  (1582) 2195966  
  4328    4.1  1.7  0.0  chr23             33742028 33742560 (12481024) C DNA-2-25_DR       DNA/CMC-EnSpm           (0)    596      55 2195967  
   284   18.3  0.0  0.0  chr23             33742592 33742651 (12480933) C ENSPM-6_DR        DNA/CMC-EnSpm       (18144)  14472   14413 2195968 *
   402   17.2 25.7  2.3  chr23             33742603 33742816 (12480768) C hAT-N21B_DR       DNA/hAT-Ac            (190)   1111     849 2195969  
  1243   10.8  0.0  1.5  chr23             33742821 33743026 (12480558) C DNA11TA1_DR       DNA/CMC-EnSpm           (0)    203       1 2195970  
   438   15.8  2.1  1.0  chr23             33743089 33743184 (12480400) C SINE2-1B_DR       SINE/tRNA               (9)    189      93 2195971  
   290   27.4  5.3  0.0  chr23             33743629 33743649 (12479935) + ENSPM-6_DR        DNA/CMC-EnSpm         22369  22394 (10222) 2195972  
  1293    8.5  7.9  0.0  chr23             33743650 33743838 (12479746) + TDR19             DNA/hAT-Charlie           1    204   (201) 2195973  
  2718   14.8 17.8  3.0  chr23             33743972 33744617 (12478967) C DNA-5-1_DR        DNA/hAT?                (0)    739       1 2195974  
   263   16.1  1.8  0.0  chr23             33745404 33745459 (12478125) C Kolobok-N14B_DR   DNA/Kolobok-T2?      (2054)     57       1 2195975  
  2920    5.6 12.0  2.6  chr23             33746191 33746649 (12476935) + hAT-N32_DR        DNA/hAT-Charlie           1    501     (0) 2195976  
  1267   10.7  2.5  0.5  chr23             33746659 33746856 (12476728) C TDR2              DNA/TcMar-Tc1         (734)    203       2 2195977  
   218    0.0  0.0  2.6  chr23             33746857 33746887 (12476697) + Mariner-N5C_DR    DNA/TcMar              2223   2252  (5669) 2195978  
   205   18.5  7.7  0.0  chr23             33746856 33746920 (12476664) + ERV1-7_DR-I       LTR/ERV1               1764   1833  (4870) 2195979 *
   453   27.8  0.0  2.2  chr23             33746886 33747025 (12476559) + HATN8_DR          DNA/Zisupton            119    255     (0) 2195980  
  1078   15.0  7.5  0.4  chr23             33748114 33748327 (12475257) C Kolobok-N1_DR     DNA/Kolobok-T2?         (0)    799     571 2195981  
  1130   10.3 11.6  9.2  chr23             33748330 33748606 (12474978) C EnSpm-N3C_DR      DNA/CMC-EnSpm           (0)    283       1 2195982  
   665   20.7 12.4  0.0  chr23             33748607 33748749 (12474835) C Kolobok-N1_DR     DNA/Kolobok-T2?       (241)    558     398 2195981 *
  2200   16.1  0.2  2.8  chr23             33748748 33749149 (12474435) C DNA-AT-1_DR       DNA                     (0)    392       1 2195983  
   307   19.2  0.0  0.0  chr23             33749150 33749199 (12474385) C Kolobok-N1_DR     DNA/Kolobok-T2?       (404)    395     346 2195981  
  1534   16.7  0.7  0.7  chr23             33749204 33749475 (12474109) + Kolobok-N1_DR     DNA/Kolobok-T2?         528    799     (0) 2195984  
  1253   18.8 22.1  4.7  chr23             33749513 33749847 (12473737) C Kolobok-N1_DR     DNA/Kolobok-T2?       (405)    394       1 2195981  
   874   12.6  8.0  0.0  chr23             33750421 33750571 (12473013) C TDR2              DNA/TcMar-Tc1           (0)    937     775 2195985  
  2565    8.4 23.2  0.4  chr23             33750572 33751023 (12472561) C TDR2              DNA/TcMar-Tc1         (381)    556       2 2195985  
   693   19.9 11.2  1.5  chr23             33751499 33751677 (12471907) C TE-X-16_DR        DNA/Crypton-A         (124)    229      34 2195986  
   217   14.6  0.0  2.1  chr23             33751791 33751839 (12471745) + SAT-26_DR         Satellite              2206   2253  (1630) 2195987 *
   239   10.0  0.0  0.0  chr23             33751799 33751838 (12471746) C DNA9-3_DR         DNA/MULE-MuDR?      (10018)   1361    1322 2195988  
   239    8.0  2.4  2.1  chr23             33751839 33751853 (12471731) + DNA8-25_DR        DNA                    2132   2177  (1790) 2195989  
   223   23.2  0.0  3.6  chr23             33753190 33753247 (12470337) C Gypsy-187_DR-I    LTR/Gypsy            (2973)   1995    1940 2195990  
   334   15.2  8.4  3.0  chr23             33753652 33753746 (12469838) + Polinton-4_DR     DNA/Maverick          11749  11848  (8439) 2195991 *
   862    0.8  0.0  0.0  chr23             33753696 33753826 (12469758) + (TAGA)n           Simple_repeat             2    132     (0) 2195992  
   458    4.6  0.0  2.3  chr23             33753752 33753840 (12469744) C MOSAT_DR          Satellite             (888)   1199    1113 2195993 *
  1034   15.1  2.0  1.0  chr23             33754370 33754570 (12469014) + DNA11TA1_DR       DNA/CMC-EnSpm             1    203     (0) 2195994  
  2404    7.8  7.2  0.0  chr23             33754676 33755048 (12468536) C Mariner-N38_DR    DNA/TcMar-Tc1           (0)    547     148 2195995  
   910    8.1  6.4  5.1  chr23             33755014 33755169 (12468415) + hAT-N127_DR       DNA/hAT-Charlie        6974   7131  (3185) 2195996 *
   967    2.5  8.3  0.0  chr23             33755049 33755169 (12468415) + HE2_DR            SINE/tRNA-V-RTE         231    361     (2) 2195997  
   764    8.1  5.8  1.4  chr23             33755167 33755304 (12468280) + CryptonV-N5_DR    DNA/Crypton-V         16933  17076  (7461) 2195998 *
   927    8.3 10.8  1.9  chr23             33755170 33755194 (12468390) + DNAX-23_DR        DNA                   10238  10396  (1405) 2195999  
   721   10.1 11.5  0.0  chr23             33755183 33755321 (12468263) C hAT-N21B_DR       DNA/hAT-Ac            (450)    851     697 2196000 *
   732   21.4  6.3  1.1  chr23             33755195 33755220 (12468364) + TE-X-7_DR         LINE?/Penelope?         140    322   (517) 2196001  
   404   11.5  3.9 21.8  chr23             33755305 33755322 (12468262) C CryptonV-3_DR     DNA/Crypton-V       (22404)   1049     917 2196002  
   475   15.0  1.2  0.0  chr23             33755499 33755578 (12468006) + EnSpm-N6_DR       DNA/CMC-EnSpm?           46    126   (220) 2196003  
   587   17.9 12.6  4.6  chr23             33755680 33755861 (12467723) C EnSpm-N6_DR       DNA/CMC-EnSpm?          (0)    346     151 2196004  
   702    3.8  0.0  0.0  chr23             33755877 33755956 (12467628) C TC1DR3            DNA/TcMar-Tc1         (817)    408     329 2196005  
  1175    9.0  0.7  0.0  chr23             33755957 33756111 (12467473) C TC1DR3            DNA/TcMar-Tc1        (1069)    156       1 2196005  
   363   28.9  4.6  0.5  chr23             33757488 33757621 (12465963) + Harbinger-2_DR    DNA/PIF-Harbinger         1    129  (1071) 2196006  
   423   15.9 11.7  4.5  chr23             33757730 33757874 (12465710) C TDR24             DNA                     (1)    443     289 2196007  
   209   16.3  2.0  0.0  chr23             33757844 33757892 (12465692) + EnSpm-N47_DR      DNA/CMC-EnSpm?         2547   2596   (421) 2196008 *
   386   11.1  3.2  0.0  chr23             33757888 33757945 (12465639) + Merlin-1_DR       DNA/Merlin             1163   1222  (9305) 2196009  
  1018   10.8  6.9  1.0  chr23             33757946 33758133 (12465451) + DNA11TA1_DR       DNA/CMC-EnSpm             1    199     (4) 2196010  
   921    5.4  4.7  0.0  chr23             33758160 33758288 (12465296) + DNA-X-4_DR        DNA                     130    264   (981) 2196011  
   693   19.3 14.2  4.3  chr23             33758291 33758555 (12465029) C TDR24             DNA                   (179)    265       3 2196007  
   308   21.6  1.1  3.4  chr23             33758543 33758557 (12465027) + Helitron-2_DR     RC/Helitron            9365   9377 (18035) 2196012 *
  1235    8.4  8.3  1.0  chr23             33758558 33758749 (12464835) + TDR19             DNA/hAT-Charlie           1    206   (199) 2196013  
   208   11.8  2.9  0.0  chr23             33759075 33759108 (12464476) + Tx1-39_DR         LINE/L1-Tx1            2811   2845  (2607) 2196014  
  1177   12.0  0.0  0.0  chr23             33759219 33759385 (12464199) C LTR-11_DR-LTR     LTR                     (0)    193      27 2196015  
   724   20.8 22.1  0.3  chr23             33759415 33759699 (12463885) C Kolobok-N3_DR     DNA/Kolobok-T2?         (4)    366      20 2196016  
  1220    8.9  0.0 21.1  chr23             33759922 33760162 (12463422) + hATN-28_DRe       DNA/hAT-Charlie           5    203     (0) 2196017  
   313   23.6 11.2  0.8  chr23             33760070 33760176 (12463408) C EnSpm-N10_DR      DNA/CMC-EnSpm        (3205)   6103    5986 2196018 *
   634   16.8  0.8  5.0  chr23             33761586 33761710 (12461874) C hAT-N94_DR        DNA/hAT-Charlie       (245)    826     707 2196019  
   789   18.8  3.4  0.0  chr23             33761764 33761934 (12461650) C DNA-N44_DR        DNA/Kolobok-T2          (0)    532     356 2196020  
   309    9.1 16.4  0.0  chr23             33761935 33761989 (12461595) + Kolobok-N3_DR     DNA/Kolobok-T2?           2     65   (305) 2196021  
   216   18.8  6.2  0.0  chr23             33761996 33762043 (12461541) + Kolobok-N1_DR     DNA/Kolobok-T2?         199    249   (550) 2196022 *
   286   13.3  0.0  0.0  chr23             33762038 33762082 (12461502) C Kolobok-N1_DR     DNA/Kolobok-T2?       (279)    520     476 2196023  
   539   13.6  9.1  0.0  chr23             33762484 33762571 (12461013) C Kolobok-N1_DR     DNA/Kolobok-T2?       (624)    175      80 2196023  
   535   24.2  8.4  1.1  chr23             33762827 33762993 (12460591) C Harbinger-N27_DR  DNA/PIF-Harbinger?      (0)    220      42 2196024  
   947   22.4 19.5  0.3  chr23             33764173 33764454 (12459130) C Harbinger-N19_DR  DNA/PIF-Harbinger      (60)    563     228 2196025  
  1258   19.7  2.4  9.4  chr23             33764467 33764481 (12459103) C CryptonV-N5_DR    DNA/Crypton-V        (4748)  19789   19670 2196026  
  1543   15.7  3.9  7.1  chr23             33764482 33764816 (12458768) + Merlin-2_DR       DNA/Merlin             5089   5413  (8508) 2196027  
  1258   19.7  2.4  9.4  chr23             33764817 33764841 (12458743) C CryptonV-N5_DR    DNA/Crypton-V        (4748)  19669   19439 2196026  
  3012   12.0 14.5  2.8  chr23             33764868 33765482 (12458102) + Harbinger-N31_DR  DNA/PIF-Harbinger         1    685     (0) 2196028  
   252   16.4 10.9  1.2  chr23             33765720 33765816 (12457768) C DNA-5-8D_DR       DNA/hAT-hAT5         (1110)    120       3 2196029  
   371   19.0 26.6  3.6  chr23             33765819 33765976 (12457608) C Harbinger-N19_DR  DNA/PIF-Harbinger     (389)    234      42 2196025  
  5271   10.6 13.7 11.0  chr23             33767038 33768292 (12455292) C hAT-N57_DR        DNA/hAT-Ac              (0)   1286       1 2196030  
   234   21.2 13.5  5.5  chr23             33768312 33768496 (12455088) C EnSpm-N13_DR      DNA/CMC-EnSpm       (17784)   4365    4167 2196031 *
   456   18.7  9.7  5.5  chr23             33768338 33768512 (12455072) C ANGEL             DNA/Kolobok           (127)    182       1 2196032  
   216   20.2  3.6 15.1  chr23             33768513 33768545 (12455039) C Helitron-2_DR     RC/Helitron         (19496)   7916    7898 2196033 *
   617   27.4  2.9  4.2  chr23             33768491 33768518 (12455066) + DNA-6-N5B_DR      DNA                    1709   1880  (1643) 2196034  
  1454    9.7  1.4  0.0  chr23             33768519 33768725 (12454859) C TDR19             DNA/hAT-Charlie         (0)    405     196 2196035  
   201   12.2  2.4  2.4  chr23             33769315 33769356 (12454228) C Zisupton-N1_DR    DNA/Zisupton         (1558)   1756    1715 2196036  
   207   27.8  6.6  1.0  chr23             33769643 33769733 (12453851) C Kolobok-N10B_DR   DNA/Kolobok             (1)    270     175 2196037  
  2167   12.0 30.5  0.4  chr23             33770124 33770658 (12452926) C HATN12B_DR        DNA/hAT-Ac              (0)    695       1 2196038  
   423   21.8 14.6  8.4  chr23             33770740 33770999 (12452585) C hAT-N86_DR        DNA/hAT-Ac            (269)    275       1 2196039  
   787   20.8 12.5  2.4  chr23             33771980 33772315 (12451269) + Merlin-N1_DR      DNA/Merlin                1    369     (0) 2196040  
   411   17.3  6.2  7.2  chr23             33772537 33772549 (12451035) C DNA6-1_DR         DNA/hAT-hAT5          (290)    859     848 2196041  
  1310   18.1 17.1  8.3  chr23             33772550 33773117 (12450467) C hAT-N126D_DR      DNA/hAT-Ac              (0)    614       1 2196042  
   797    7.7 17.2  1.2  chr23             33773915 33774059 (12449525) C DNA-5-8B_DR       DNA/hAT-hAT5            (5)    422     255 2196043  
  1733   14.7  6.2  0.6  chr23             33774063 33774384 (12449200) + L2-17_DRe         LINE/L2                3169   3508     (8) 2196044  
  1226   11.0 14.4  0.4  chr23             33774370 33774598 (12448986) C DNA-5-8B_DR       DNA/hAT-hAT5          (166)    261       1 2196045 *
   366   23.5  4.7  1.6  chr23             33775631 33775645 (12447939) + hAT-N131_DR       DNA/hAT-Ac              258    288  (1776) 2196046  
   424   16.2  0.9  4.7  chr23             33775646 33775755 (12447829) C DNA6-6_DR         DNA                  (1238)  10043    9938 2196047  
   391   17.1  0.0  0.0  chr23             33775684 33775771 (12447813) C ENSPM-6_DR        DNA/CMC-EnSpm       (17692)  14924   14837 2196048 *
   366   23.5  4.7  1.6  chr23             33775772 33775814 (12447770) + hAT-N131_DR       DNA/hAT-Ac              289    386  (1678) 2196046  
   322   13.0  0.0 31.7  chr23             33775942 33776020 (12447564) + hAT-N48B_DR       DNA/hAT-Ac             1638   1705   (435) 2196049  
   286   21.0  0.0  3.7  chr23             33775950 33776033 (12447551) + EnSpm-9_DR        DNA/CMC-EnSpm           736    816  (7804) 2196050 *
   438   15.8  0.0  2.6  chr23             33776025 33776141 (12447443) + RTEX-2_DR         LINE/RTE-X             2891   3004   (256) 2196051  
   257   10.3  0.0  2.6  chr23             33776173 33776252 (12447332) + CryptonV-N5_DR    DNA/Crypton-V          8414   8491 (16046) 2196052 *
   274    6.1  6.8  0.2  chr23             33776186 33776196 (12447388) + EnSpm-N40B_DR     DNA/CMC-EnSpm          4677   4711   (796) 2196053  
   296    3.6  0.0  0.0  chr23             33776197 33776252 (12447332) C Harbinger-1_DR    DNA/PIF-Harbinger    (3026)    883     828 2196054 *
   384   14.9  0.0  6.2  chr23             33776204 33776289 (12447295) + Harbinger-N17_DR  DNA/PIF-Harbinger       363    443  (1202) 2196055  
   217   23.4  0.0  7.8  chr23             33776205 33776315 (12447269) + IS3EU-4_DR        DNA/IS3EU             14129  14231   (798) 2196056 *
  1051   21.9 12.7  3.8  chr23             33776251 33776763 (12446821) C Merlin-1_DR       DNA/Merlin           (5983)   4544    3988 2196057  
   253   13.7  4.1  3.0  chr23             33776253 33776270 (12447314) + hAT-N107_DR       DNA/hAT-Ac              493    591   (417) 2196058 *
   395    8.0  1.0  4.2  chr23             33776271 33776283 (12447301) C EnSpm-6N1_DR      DNA/CMC-EnSpm        (2655)   6565    6533 2196059  
  1663   20.1 11.4  5.6  chr23             33776478 33776640 (12446944) + DNA8-23_DR        DNA                    1705   2208  (4531) 2196060  
  2155   13.2  2.0  2.3  chr23             33776641 33776989 (12446595) C HE1_DR1           SINE/tRNA-V-RTE        (25)    377      30 2196061  
  1584   20.0  3.4  6.2  chr23             33776644 33777054 (12446530) + DNA8-28_DR        DNA/hAT                3055   3454  (3688) 2196062 *
  1663   20.1 11.4  5.6  chr23             33776990 33777004 (12446580) + DNA8-23_DR        DNA                    2209   2260  (4479) 2196060  
   394    3.8 15.2  0.0  chr23             33777069 33777147 (12446437) + RTEX-2_DR         LINE/RTE-X             2901   2991   (269) 2196063  
  1741    6.7  3.2  3.9  chr23             33777211 33777491 (12446093) C CR1-18_DR         LINE/L2                 (0)   3428    3150 2196064  
   340   12.3  8.2  0.0  chr23             33777495 33777567 (12446017) + RTEX-2_DR         LINE/RTE-X             3182   3260     (0) 2196051  
   223   17.6  0.0 10.1  chr23             33777507 33777527 (12446057) C HATN15_DR         DNA/hAT               (481)    599     536 2196065 *
   231   10.0  0.0  0.0  chr23             33777528 33777577 (12446007) C Helitron-N3_DR    RC/Helitron           (236)   2780    2731 2196066 *
   346    2.3  0.0  0.0  chr23             33777535 33777621 (12445963) + hAT-30N1_DR       DNA/hAT-Ac             1347   1433   (600) 2196067  
   336    6.2  0.0  3.8  chr23             33777554 33777636 (12445948) C DNA9-3_DR         DNA/MULE-MuDR?       (1937)   9442    9363 2196068 *
   277    5.3  3.1 11.9  chr23             33777584 33777647 (12445937) C Tx1-32_DR         LINE/L1-Tx1             (0)   5302    5244 2196069 *
   247   18.6  5.6  1.4  chr23             33777589 33777659 (12445925) C HATN15_DR         DNA/hAT               (518)    562     489 2196065 *
   206   19.3  5.3  0.0  chr23             33778446 33778502 (12445082) + P-1_DR            DNA/P                  9026   9085   (883) 2196070 *
   568   16.3 16.1  4.1  chr23             33778452 33778669 (12444915) + DNA-N15_DR        DNA                      10    252   (153) 2196071  
   942   14.1  6.2  1.0  chr23             33778670 33778862 (12444722) + DNA11TA1B_DR      DNA/CMC-EnSpm             1    203     (0) 2196072  
   476   14.7  3.8 10.0  chr23             33778912 33779017 (12444567) C hAT-N135_DR       DNA/hAT-Charlie         (0)    542     443 2196073  
   471    6.9 12.5  0.0  chr23             33779033 33779104 (12444480) + SINE2-5_DR        SINE/tRNA-V-RTE         201    281     (1) 2196074 *
   643    9.9  0.0  6.9  chr23             33779100 33779207 (12444377) + hAT-N135_DR       DNA/hAT-Charlie         436    536     (6) 2196075  
   464   12.8 12.8  0.0  chr23             33779105 33779126 (12444458) + DNA8-10_DR        DNA/hAT-Ac             2106   2211  (1807) 2196076 *
   342   11.5  4.9  0.0  chr23             33779206 33779266 (12444318) + DNA-N15_DR        DNA                     290    353    (52) 2196077  
   385   15.6  9.3  3.3  chr23             33779281 33779366 (12444218) + TC1DR3B           DNA/TcMar-Tc1            83    173   (716) 2196078  
  1012   21.0 27.6  0.4  chr23             33779377 33779735 (12443849) + TC1DR3            DNA/TcMar-Tc1           260    715   (510) 2196079  
  2446   10.3  5.0  2.5  chr23             33779750 33780186 (12443398) + hAT-N135_DR       DNA/hAT-Charlie           1    448    (94) 2196080  
   479   18.5  0.8  9.1  chr23             33780160 33780186 (12443398) + DNA6-6_DR         DNA                    7869   7886  (3395) 2196081 *
  1677   11.2 17.8  1.8  chr23             33780187 33780523 (12443061) + HE1_DR1           SINE/tRNA-V-RTE           1    390    (12) 2196082  
  1171   19.2 10.5 12.5  chr23             33780524 33780650 (12442934) C DNA9-3_DR         DNA/MULE-MuDR?       (9705)   1673    1218 2196083  
   368   15.5  6.8  6.8  chr23             33780602 33780719 (12442865) C EnSpm-N40B_DR     DNA/CMC-EnSpm        (3256)   2251    2134 2196084 *
   991   12.6  3.8  0.0  chr23             33780651 33780809 (12442775) C Kolobok-N1_DR     DNA/Kolobok-T2?       (634)    165       1 2196085  
   253   18.2  4.7  5.3  chr23             33780810 33780908 (12442676) C EnSpm-N26B_DR     DNA/CMC-EnSpm         (116)    105       8 2196086  
  1436   13.3  0.0  0.0  chr23             33781879 33782100 (12441484) C DNA-1-11_DR       DNA                     (0)    724     503 2196087  
   346   16.5  1.4  5.9  chr23             33782101 33782171 (12441413) C MuDR-N2_DR        DNA/MULE-MuDR           (1)    322     255 2196088 *
   688    1.3  0.0  0.0  chr23             33782120 33782196 (12441388) + MuDR-N2_DR        DNA/MULE-MuDR            18     94   (229) 2196089  
  2056   10.5  0.0  0.0  chr23             33782199 33782484 (12441100) C Harbinger-N10_DR  DNA/PIF-Harbinger      (42)    286       1 2196090  
  1102    6.9  0.0  0.0  chr23             33782485 33782628 (12440956) + MuDR-N2_DR        DNA/MULE-MuDR           180    323     (0) 2196091  
  1350   10.7  5.5  1.6  chr23             33782629 33782866 (12440718) C EnSpm-N21_DR      DNA/CMC-EnSpm          (62)    417     171 2196092  
   403   14.9  1.2  6.1  chr23             33782851 33782936 (12440648) + hAT-N142B_DR      DNA/hAT?                705    786  (1214) 2196093 *
  1632    8.6  2.1  0.0  chr23             33782862 33783094 (12440490) C SINE2-4_DR        SINE/tRNA-V-RTE         (0)    371     134 2196094  
   756   19.9  2.3  0.0  chr23             33783094 33783269 (12440315) C EnSpm-N21_DR      DNA/CMC-EnSpm         (293)    186       7 2196095 *
   631   18.7 16.0  2.0  chr23             33783279 33783453 (12440131) C EnSpm-N6_DR       DNA/CMC-EnSpm?        (105)    241      43 2196096  
   480   13.5 19.2  0.0  chr23             33783368 33783471 (12440113) + EnSpm-N6_DR       DNA/CMC-EnSpm?          222    345     (1) 2196097 *
   446   13.9  1.6  7.6  chr23             33783578 33783702 (12439882) + EnSpm-N4B_DR      DNA/CMC-EnSpm?           48    165    (55) 2196098  
   364   17.4 16.2  1.6  chr23             33783703 33783812 (12439772) + Copia-11C_DR-LTR  LTR/Gypsy?                1    126   (310) 2196099  
  3010    7.8  1.6  0.0  chr23             33783813 33784199 (12439385) C HarbingerN6_DR    DNA/PIF-Harbinger       (0)    393       1 2196100  
   780   23.1 10.5  8.4  chr23             33784200 33784544 (12439040) C Copia-12B_DR-LTR  LTR/Gypsy?            (119)    352       1 2196101  
   480   18.4  2.9  9.2  chr23             33784983 33785156 (12438428) + Helitron-4_DR     RC/Helitron           16295  16458 (15410) 2196102 *
  1215   14.6  1.9  0.5  chr23             33785028 33785240 (12438344) C HE1_DR1           SINE/tRNA-V-RTE        (31)    371     156 2196103  
  2522    6.8  1.7  1.2  chr23             33785766 33786109 (12437475) + EnSpm-N6_DR       DNA/CMC-EnSpm?            1    346     (0) 2196104  
  1919   15.6  1.4  2.9  chr23             33786122 33786471 (12437113) + HE1_DR1           SINE/tRNA-V-RTE          26    370    (32) 2196105  
   453   18.9  4.7  0.9  chr23             33786410 33786505 (12437079) C hAT-N142_DR       DNA/hAT?              (986)    450     351 2196106 *
   454   21.9 20.6  1.6  chr23             33786506 33786714 (12436870) + ANGEL             DNA/Kolobok               4    251    (58) 2196107  
  2778    7.9  1.4  0.0  chr23             33786850 33787218 (12436366) C L2-54_DR          LINE/L2               (216)   1194     821 2196108  
   995   22.9  6.8  6.5  chr23             33787241 33787277 (12436307) C CryptonV-N1_DR    DNA/Crypton-V        (3592)   6459    6206 2196109  
  2126    9.3  0.3  0.3  chr23             33787278 33787567 (12436017) C DNA2-15_DR        DNA/hAT-Ac            (238)    292       3 2196110  
   228    8.3  5.6  0.0  chr23             33787547 33787582 (12436002) C hAT-N111_DR       DNA/hAT-Ac            (557)    545     508 2196111 *
   297   21.5  0.0  1.5  chr23             33787575 33787640 (12435944) C TDR13D            DNA                   (333)    429     365 2196112  
   736   17.2  0.0  0.0  chr23             33787659 33787786 (12435798) C TDR13D            DNA                   (472)    290     163 2196112  
   263   16.1 18.4  0.0  chr23             33787781 33787867 (12435717) + DNA-2-32_DR       DNA/CMC-EnSpm?         2507   2609  (6173) 2196113 *
   832   12.3  0.7  1.4  chr23             33787794 33787931 (12435653) + HE1_DR1           SINE/tRNA-V-RTE          72    208   (194) 2196114  
  5119    7.1  1.1  1.2  chr23             33787932 33788655 (12434929) + DNA-8-1_DR        DNA/hAT-Ac                1    723   (609) 2196115  
  8501    2.8  0.5  7.7  chr23             33788656 33789816 (12433768) C HARBINGERN3B_DR   DNA/PIF-Harbinger       (0)   1084       1 2196116  
  3779    7.8  7.4  0.2  chr23             33789849 33790390 (12433194) + DNA-8-1_DR        DNA/hAT-Ac              732   1312    (20) 2196117  
   447   25.5  2.4  8.2  chr23             33790386 33790420 (12433164) + CryptonV-N5_DR    DNA/Crypton-V          4310   4502 (20034) 2196118 *
  1175    9.5  1.8  0.0  chr23             33790421 33790589 (12432995) + HE1_DR1           SINE/tRNA-V-RTE         206    377    (25) 2196119  
   982   15.9  0.0  3.9  chr23             33790427 33790615 (12432969) C DNA7-N2_DR        DNA/hAT-hAT6          (428)   1586    1405 2196120 *
   909   17.7  1.7  1.7  chr23             33790579 33790756 (12432828) C TDR13D            DNA                   (584)    178       1 2196121 *
   204   17.1  6.3  3.7  chr23             33791083 33791094 (12432490) C EnSpm-21_DR       DNA/CMC-EnSpm        (2772)   6378    6298 2196122  
   328   14.9  1.5  0.0  chr23             33791095 33791161 (12432423) + Polinton-4N1_DR   DNA/Maverick           4694   4761  (5675) 2196123  
   266    7.5  0.0 10.4  chr23             33791107 33791180 (12432404) + DNA6-4_DR         DNA                    2110   2176  (1363) 2196124 *
  1039   14.0  1.2  0.0  chr23             33791674 33791844 (12431740) C DNA8-25_DR        DNA                  (1782)   2185    2013 2196125 *
  1921    8.4  4.2  0.0  chr23             33791693 33791953 (12431631) C SINE2-4_DR        SINE/tRNA-V-RTE         (7)    364      93 2196126  
   450    9.2  4.0  0.0  chr23             33792107 33792182 (12431402) C HATN1_DR          DNA/hAT               (173)    254     176 2196127 *
  4461    9.8  5.3  0.1  chr23             33792182 33792872 (12430712) + L2-3_DRe          LINE/L2                4337   5063     (5) 2196128  
   205   25.2  0.0  8.9  chr23             33793436 33793496 (12430088) + BEL-71_DR-I       LTR/Pao                1351   1406  (2809) 2196129  
   358   23.9  6.4  4.6  chr23             33793570 33793587 (12429997) C DNA7-N1_DR        DNA/Zisupton         (2084)   8333    8160 2196130  
   567   22.6  3.9  1.9  chr23             33793588 33793740 (12429844) C ANGEL             DNA/Kolobok             (0)    309     154 2196131  
   200   23.4  5.0  3.7  chr23             33793707 33793786 (12429798) C DNA9TA1_DR        DNA/CMC-EnSpm        (1168)   2165    2085 2196132 *
   751    5.1 32.4  1.1  chr23             33793739 33793877 (12429707) + SINE2-4_DR        SINE/tRNA-V-RTE         190    371     (0) 2196133  
   666    7.2 29.9  2.5  chr23             33793741 33793897 (12429687) + hAT-N137_DR       DNA/hAT-Ac             2530   2728   (843) 2196134 *
   487   18.0  0.0 22.3  chr23             33793840 33794053 (12429531) C TDR9              DNA                    (33)    175       1 2196135 *
   629   20.2  2.1  9.6  chr23             33793937 33793965 (12429619) + Merlin-1_DR       DNA/Merlin             8150   8326  (2200) 2196136  
   999   10.7  2.5  1.2  chr23             33793966 33794126 (12429458) + TDR17B            DNA/Sola-1              383    545  (1001) 2196137  
   226   23.3  7.5  3.6  chr23             33794085 33794164 (12429420) C hAT-N102_DR       DNA/hAT-Tip100         (45)    783     701 2196138 *
  1073   20.6  5.6  4.3  chr23             33794527 33794845 (12428739) C Copia-11F_DR-LTR  LTR/Gypsy?              (8)    437     115 2196139  
  2673    9.5  2.8  4.4  chr23             33794847 33795307 (12428277) C HATN10_DR         DNA/hAT-Ac              (1)    454       1 2196140  
   324   26.2  1.9  0.9  chr23             33795308 33795415 (12428169) C Copia-11F_DR-LTR  LTR/Gypsy?            (321)    115       7 2196139 *
   329   24.4  1.7  4.6  chr23             33795311 33795428 (12428156) + Copia-11_DR-LTR   LTR/Gypsy?              356    477     (0) 2196141  
   259   22.7  4.4  2.2  chr23             33795429 33795510 (12428074) + DNA8-17_DR        DNA/hAT-Tip100          685    768  (1045) 2196142 *
   590   17.5  9.9  3.7  chr23             33795506 33795707 (12427877) C Mariner-6_DR      DNA/TcMar-Tc1        (1408)    221       8 2196143  
   346   19.8  5.1  7.1  chr23             33795577 33795734 (12427850) + Helitron-N3B_DR   RC/Helitron            5536   5690   (914) 2196144 *
   981   14.1  8.0  4.5  chr23             33795737 33795973 (12427611) C hAT-N21B_DR       DNA/hAT-Ac             (82)   1219     975 2196145  
   293    5.1  0.0  0.0  chr23             33795969 33796007 (12427577) C Mariner-N38_DR    DNA/TcMar-Tc1         (430)    117      79 2196146 *
   871    8.8 23.3  0.0  chr23             33796010 33796168 (12427416) + TDR19C            DNA/hAT-Charlie         201    396     (0) 2196147  
   282   26.1 22.0  0.9  chr23             33796169 33796184 (12427400) + DNA-6-N5B_DR      DNA                    1784   1947  (1576) 2196148 *
   423   13.0  5.1  2.5  chr23             33796171 33796249 (12427335) C hAT-N21B_DR       DNA/hAT-Ac            (519)    782     702 2196145  
   286   11.5  3.0  7.9  chr23             33796192 33796257 (12427327) C EnSpm-N13_DR      DNA/CMC-EnSpm       (14476)   7673    7611 2196149 *
   687   25.2  7.7  1.2  chr23             33796749 33796786 (12426798) + EnSpm-N13_DR      DNA/CMC-EnSpm         13466  13713  (8436) 2196150  
  1058   15.4  6.2  0.0  chr23             33796787 33796981 (12426603) C ANGEL             DNA/Kolobok             (0)    309     103 2196151  
   350   19.7  0.1 14.4  chr23             33797001 33797018 (12426566) + DNA2-8_DR         DNA/CMC-EnSpm          1496   1538  (2869) 2196152  
   488   17.3  0.0  6.5  chr23             33797019 33797117 (12426467) + ANGEL             DNA/Kolobok               1     93   (216) 2196153  
   267   29.5  0.0  3.9  chr23             33797101 33797181 (12426403) C DNA9-3_DR         DNA/MULE-MuDR?       (5584)   5795    5718 2196154 *
  2586   12.3 29.5  1.8  chr23             33797122 33797727 (12425857) + TDR13             DNA                       2    772     (0) 2196155  
   204   12.8 12.8  0.0  chr23             33797738 33797776 (12425808) C EnSpm-N13_DR      DNA/CMC-EnSpm        (1545)  20604   20561 2196156  
   274   24.6  5.0  1.6  chr23             33797891 33798010 (12425574) + DNA-5-3_DR        DNA/hAT-hAT5            241    364   (169) 2196157  
   527   19.5  3.6  4.8  chr23             33798175 33798341 (12425243) C EnSpm-N26B_DR     DNA/CMC-EnSpm          (50)    171       7 2196158  
   386    0.0  0.0  0.0  chr23             33798820 33798907 (12424677) + (TATAA)n          Simple_repeat             1     88     (0) 2196159  
   694   12.6  2.7  7.9  chr23             33799224 33799370 (12424214) C DNA6-10_DR        DNA                  (1613)   5093    4954 2196160 *
  1397   12.9  7.7 10.0  chr23             33799366 33799702 (12423882) C DNA6-10_DR        DNA                  (3044)   3662    3333 2196161  
   574   19.6  4.1  3.0  chr23             33799686 33799880 (12423704) + Dada-U6_DR        DNA/Dada               6999   7195  (1768) 2196162 *
   710    7.8  0.8  6.0  chr23             33799756 33799878 (12423706) + Zisupton-6_DR     DNA/Zisupton           9236   9352 (12764) 2196163 *
   795   10.7  3.5  0.6  chr23             33799769 33799937 (12423647) C Helitron-N2_DR    RC/Helitron           (879)   1584    1411 2196164  
   377   19.4  3.6  7.5  chr23             33799827 33799965 (12423619) C ENSPM-6_DR        DNA/CMC-EnSpm       (29831)   2785    2652 2196165 *
   522    8.1  6.0  1.9  chr23             33799879 33799899 (12423685) + ERV1-7_DR-I       LTR/ERV1               1708   1831  (4872) 2196166  
  1759    3.9  4.7  0.0  chr23             33799932 33800163 (12423421) + L1-11_DR          LINE/L1                7082   7324     (0) 2196167  
   375   27.4  3.9  6.8  chr23             33799966 33800100 (12423484) C Zisupton-7_DR     DNA/Zisupton        (12169)   4893    4563 2196168 *
   941   10.7 14.2  4.5  chr23             33800166 33800391 (12423193) C Mariner-N38_DR    DNA/TcMar-Tc1          (44)    503     257 2196169  
   264   14.7  8.7  1.4  chr23             33800646 33800714 (12422870) C ENSPM-6_DR        DNA/CMC-EnSpm         (889)  31727   31654 2196170  
   665   15.8 13.2  0.0  chr23             33801196 33801347 (12422237) C TDR12             DNA                    (70)    172       1 2196171  
   397   15.2  8.3  9.3  chr23             33801348 33801449 (12422135) + DNA-N15_DR        DNA                      65    165   (240) 2196172  
  2965    7.4  2.2  3.6  chr23             33801450 33801897 (12421687) + DNA15TA1_DR       DNA/CMC-EnSpm             1    442     (0) 2196173  
   219   24.0  3.8  5.8  chr23             33801900 33802003 (12421581) + DNA-N15_DR        DNA                     169    270   (135) 2196174  
   644   20.7 19.4  2.8  chr23             33802004 33802276 (12421308) + hAT-N126B_DR      DNA/hAT-Ac                1    317   (283) 2196175 *
  1709   17.8  2.0  0.3  chr23             33802269 33802572 (12421012) + DNA8-23_DR        DNA                    1660   1968  (4771) 2196176 *
  2119    9.9  0.0  0.0  chr23             33802303 33802585 (12420999) C SINE2-4_DR        SINE/tRNA-V-RTE         (0)    371      89 2196177  
   228   20.0  0.0  3.4  chr23             33802647 33802715 (12420869) C DNA-N15_DR        DNA                   (354)     51       4 2196178  
   338    7.1  0.0 12.3  chr23             33803165 33803228 (12420356) + hAT-N126D_DR      DNA/hAT-Ac                1     57   (557) 2196179  
   265   28.9  1.2  0.0  chr23             33803227 33803309 (12420275) + DNA8-25_DR        DNA                     842    925  (3042) 2196180 *
  3973    9.9  4.3 21.0  chr23             33803238 33804200 (12419384) C TC1DR2            DNA/TcMar-Tc1           (0)    876      47 2196181  
   958   16.3 24.9  0.0  chr23             33804209 33804441 (12419143) C Harbinger-N32_DR  DNA/PIF-Harbinger     (106)    300      10 2196182  
   422   18.8  9.0  3.9  chr23             33805217 33805338 (12418246) + hAT-N127_DR       DNA/hAT-Charlie        9992  10119   (197) 2196183 *
  1409   12.8  0.0  0.5  chr23             33805231 33805450 (12418134) C ANGEL             DNA/Kolobok            (42)    267      49 2196184  
   466   27.4  2.0  0.7  chr23             33805515 33805661 (12417923) + Harbinger-N23_DR  DNA/PIF-Harbinger        91    239   (198) 2196185  
   485   18.3  0.0  3.2  chr23             33805667 33805762 (12417822) C hAT-N88_DR        DNA/hAT-Ac              (5)    577     485 2196186  
   754   18.3 23.4  5.0  chr23             33805770 33806042 (12417542) C HarbingerN5_DR    DNA/PIF-Harbinger       (3)    858     537 2196187  
   714   20.2  4.8 12.4  chr23             33805812 33806122 (12417462) C DNA2-13_DR        DNA                   (770)   5128    4839 2196188 *
   486   13.1 17.2  0.0  chr23             33806184 33806282 (12417302) C TDR13             DNA                    (36)    736     621 2196189  
   311    8.3  2.0  2.0  chr23             33806278 33806326 (12417258) C TDR13             DNA                   (723)     49       1 2196190 *
   285   23.8  2.9 19.0  chr23             33806329 33806474 (12417110) C DNA2-13_DR        DNA                  (1085)   4813    4584 2196188  
   418   17.3 14.8  5.0  chr23             33806475 33806602 (12416982) C HarbingerN5_DR    DNA/PIF-Harbinger     (721)    140       1 2196187  
  1244   16.2 23.8  3.7  chr23             33806605 33807007 (12416577) C hAT-N88_DR        DNA/hAT-Ac            (101)    481       1 2196186  
   332   27.4 10.0  4.1  chr23             33807008 33807167 (12416417) + Harbinger-N23_DR  DNA/PIF-Harbinger       246    414    (23) 2196191  
   400   18.0 19.6  6.3  chr23             33807880 33808063 (12415521) + ASAT_CY           Satellite                 9    215    (47) 2196192  
  3267   10.2  1.3  0.2  chr23             33808095 33808567 (12415017) + HarbingerN7_DR    DNA/PIF-Harbinger         1    478     (0) 2196193  
  2547   15.4 14.2  0.8  chr23             33808715 33809243 (12414341) + Harbinger-N30_DR  DNA/PIF-Harbinger?        1    599     (0) 2196194  
   302    7.5  0.0  0.0  chr23             33809244 33809283 (12414301) + L2-1B_DR          LINE/L2                 804    843   (165) 2196195  
   234   23.7  7.4 11.2  chr23             33809287 33809462 (12414122) + Copia-11E_DR-LTR  LTR/Gypsy?               91    260   (238) 2196196 *
  1129   17.8 11.0  4.8  chr23             33809306 33809642 (12413942) C Copia-12_DR-LTR   LTR/Gypsy?            (110)    357       1 2196197  
   682   10.1  0.0  4.6  chr23             33809750 33809863 (12413721) + L2-1B_DR          LINE/L2                 897   1005     (3) 2196198  
   876   14.1  8.3  0.0  chr23             33810588 33810743 (12412841) C Harbinger-N32_DR  DNA/PIF-Harbinger      (57)    349     181 2196199  
  2163    8.7  6.4  4.3  chr23             33810752 33811112 (12412472) + SINE2-3_DR        SINE/tRNA-V-RTE           1    368     (0) 2196200  
  1078   17.7  6.5 18.6  chr23             33810759 33811160 (12412424) + CryptonV-2_DR     DNA/Crypton-V         20824  21184   (627) 2196201 *
  3145   12.4  7.0  0.7  chr23             33811138 33811704 (12411880) C DNA-4-1_DR        DNA/Sola-2              (5)    607       5 2196202  
   328    0.0  0.0  0.0  chr23             33811879 33811922 (12411662) C L2-34_DR          LINE/L2                (17)   3541    3498 2196203  
   948   17.9 28.3  0.5  chr23             33812100 33812413 (12411171) C Harbinger-N32_DR  DNA/PIF-Harbinger       (5)    401       1 2196204  
   712   15.6  2.0  5.6  chr23             33812453 33812601 (12410983) + hAT-N155B_DR      DNA/hAT-Tip100            1    144   (379) 2196205  
   648   17.8  8.8  0.7  chr23             33812679 33812814 (12410770) + hAT-N155_DR       DNA/hAT-Tip100          442    588     (0) 2196206  
   234   21.3  0.0  2.1  chr23             33813232 33813279 (12410305) C Gypsy107-I_Dr     LTR/Gypsy            (3694)    603     557 2196207  
   292   17.8  8.1  6.7  chr23             33813672 33813859 (12409725) + hAT-N126B_DR      DNA/hAT-Ac                1    169   (370) 2196208  
   360   15.9  0.0  1.6  chr23             33813860 33813923 (12409661) C TDR25             DNA/hAT-Charlie         (0)    611     549 2196209  
  2170   15.9 15.1  3.8  chr23             33813934 33814523 (12409061) + hAT-N32D_DR       DNA/hAT-Charlie           1    654     (1) 2196210  
  1057   15.6 12.9  1.8  chr23             33814524 33814745 (12408839) C TDR25             DNA/hAT-Charlie        (81)    530     281 2196209  
   541   24.3 11.0  6.2  chr23             33814785 33815139 (12408445) + hAT-N126B_DR      DNA/hAT-Ac              202    572    (28) 2196211 *
   902   14.0  9.8  3.5  chr23             33815093 33815281 (12408303) C Harbinger-N31B_DR DNA/PIF-Harbinger       (7)    674     473 2196212  
  1634    6.1 10.8  0.4  chr23             33815282 33815512 (12408072) C HATN8_DR          DNA/Zisupton            (0)    255       1 2196213  
   570   20.3 12.3  9.2  chr23             33815573 33815784 (12407800) C Harbinger-N31B_DR DNA/PIF-Harbinger     (317)    364     147 2196212  
  2524   16.3 15.6  3.1  chr23             33815796 33816454 (12407130) + DNA-5-1_DR        DNA/hAT?                  1    739     (0) 2196214  
  2682   11.5  7.4  0.4  chr23             33816500 33816998 (12406586) + Mariner-N38_DR    DNA/TcMar-Tc1             1    534    (13) 2196215  
   408   14.3 14.3  0.0  chr23             33817009 33817092 (12406492) C Harbinger-N31B_DR DNA/PIF-Harbinger     (583)     98       3 2196212  
   655   12.3  4.7  5.8  chr23             33817135 33817291 (12406293) + hAT-N152_DR       DNA/hAT-Blackjack         1    134   (196) 2196216  
   284   15.4  1.9  3.8  chr23             33817246 33817299 (12406285) + TE-X-1B_DR        DNA                     699    751   (658) 2196217 *
   321   18.1  0.7  1.7  chr23             33817273 33817347 (12406237) + hAT-N126D_DR      DNA/hAT-Ac              561    643     (0) 2196218  
   434   15.1  1.4  0.0  chr23             33820531 33820603 (12402981) C DNA-8-21_DR       DNA/hAT-Ac              (0)   1284    1211 2196219  
   306   21.7  2.0  4.0  chr23             33820925 33821025 (12402559) + ASAT_CY           Satellite                49    147   (115) 2196220  
   258   16.4  0.0  6.1  chr23             33821052 33821103 (12402481) + piggyBac-N9_DR    DNA/PiggyBac            428    476   (715) 2196221  
   230   25.0  5.5 12.5  chr23             33821104 33821230 (12402354) + piggyBac-N9_DR    DNA/PiggyBac           1064   1182     (9) 2196222  
  2436    9.8  0.0  0.3  chr23             33821231 33821559 (12402025) + Harbinger-N10_DR  DNA/PIF-Harbinger         1    328     (0) 2196223  
  1089    3.4  6.0  0.0  chr23             33821982 33822130 (12401454) C TDR23             DNA                     (0)   1147     990 2196224 *
  3369    9.9 13.2  2.0  chr23             33822120 33822738 (12400846) C TDR23             DNA                   (459)    688       2 2196224  
   222   28.2 13.5  1.8  chr23             33823182 33823329 (12400255) + DNA-TA-1_DR       DNA/CMC-EnSpm            93    257   (555) 2196225  
   267   14.7 13.9 10.1  chr23             33823559 33823702 (12399882) C Mariner-N38_DR    DNA/TcMar-Tc1          (30)    517     369 2196226 *
   331   14.3 20.3  2.0  chr23             33823588 33823715 (12399869) C hAT-N21_DR        DNA/hAT-Charlie       (655)   1191    1041 2196227 *
  1446   19.4 14.4  4.9  chr23             33823712 33823970 (12399614) + DNA-8-9_DR        DNA/hAT-Ac             1012   1601  (2118) 2196228  
  1639   12.2  0.7  4.4  chr23             33823971 33824252 (12399332) C DNA-TTAA-3_DR     DNA                   (108)   1071     800 2196229 *
  2660    9.1 10.2  5.8  chr23             33824138 33824637 (12398947) + DNA-5-8_DR        DNA/hAT-hAT5            960   1480     (0) 2196230  
   286   19.4  4.2  0.0  chr23             33824638 33824709 (12398875) C Merlin-1_DR       DNA/Merlin           (7971)   2556    2482 2196231  
   694   10.3  1.0  0.0  chr23             33824736 33824832 (12398752) + TDR13             DNA                       1     98   (674) 2196232  
  2022   11.7  3.0 20.1  chr23             33824835 33825304 (12398280) + TDR13             DNA                     369    771     (1) 2196233  
   908   18.6 18.3  9.4  chr23             33825306 33825726 (12397858) + DNA-5-8E_DR       DNA/hAT-hAT5             28    482     (0) 2196234  
   452   20.4  0.8  0.8  chr23             33825746 33825878 (12397706) C CryptonV-3_DR     DNA/Crypton-V       (22350)   1103     971 2196235  
   450   22.0  3.1  0.6  chr23             33825747 33825764 (12397820) C DNAX-25B_DR       DNA/Zisupton         (1479)   2059    1991 2196236 *
   532   16.7  0.8  0.0  chr23             33825765 33825884 (12397700) C hAT5-N2_DR        DNA/hAT-hAT5         (1250)   1335    1215 2196237  
   450   22.0  3.1  0.6  chr23             33825885 33825906 (12397678) C DNAX-25B_DR       DNA/Zisupton         (1479)   1990    1896 2196236  
  5816    6.8 28.2  2.0  chr23             33826542 33827634 (12395950) C LOOPERN2_DR       DNA/Kolobok-T2          (1)   1374       1 2196238  
   363   15.4  0.8 11.5  chr23             33827733 33827752 (12395832) + Merlin-1_DR       DNA/Merlin             1505   1576  (8951) 2196239  
   399    7.5  3.1  3.1  chr23             33827753 33827848 (12395736) C Mariner-N29_DR    DNA/TcMar-ISRm11     (1045)    720     625 2196240 *
   511   12.5  1.0  0.0  chr23             33827771 33827866 (12395718) + CryptonV-3_DR     DNA/Crypton-V          8169   8265 (15188) 2196241 *
   539    5.7  1.1  5.6  chr23             33827788 33827880 (12395704) C hAT-N127_DR       DNA/hAT-Charlie      (8151)   2165    2077 2196242  
   482   12.0  1.6  3.1  chr23             33827789 33827917 (12395667) C Harbinger-1_DR    DNA/PIF-Harbinger    (1338)   2571    2445 2196243 *
   306   20.7 24.1  0.3  chr23             33827881 33828015 (12395569) + DNA8-10_DR        DNA/hAT-Ac             1621   1902  (2116) 2196244 *
   219   28.6  0.0  1.2  chr23             33827947 33827988 (12395596) C DNA8-28_DR        DNA/hAT              (3688)   3454    3371 2196245 *
   247   16.3  0.0  0.0  chr23             33827989 33828031 (12395553) C DNA8-10_DR        DNA/hAT-Ac           (1207)   2811    2769 2196246 *
  1407   14.5  0.4  1.6  chr23             33828016 33828260 (12395324) + hAT-N121_DR       DNA/hAT-Ac              744    985     (0) 2196247  
   772    7.1 10.3  0.0  chr23             33828261 33828385 (12395199) + TDR13             DNA                     258    395   (377) 2196248  
  7649    1.0  3.4  0.0  chr23             33828386 33829278 (12394306) + Gypsy152B-LTR_DR  LTR/Gypsy                 1    923     (0) 2196249  
 45827    0.8  0.1  0.0  chr23             33829279 33834368 (12389216) + Gypsy152B-I_DR    LTR/Gypsy                 1   5094     (0) 2196249  
  7649    1.0  3.4  0.0  chr23             33834369 33835261 (12388323) + Gypsy152B-LTR_DR  LTR/Gypsy                 1    923     (0) 2196249  
   931   14.6  2.1  8.0  chr23             33835263 33835448 (12388136) + TDR13             DNA                     392    567   (205) 2196250 *
  1500    3.9  0.0  0.0  chr23             33835370 33835549 (12388035) + (CAGT)n           Simple_repeat             1    180     (0) 2196251  
   490   22.5  5.2 11.6  chr23             33835449 33835473 (12388111) + DNA9-3_DR         DNA/MULE-MuDR?         5465   5663  (5716) 2196252 *
   516   23.1  0.0  0.0  chr23             33835480 33835583 (12388001) + DNA9-3_DR         DNA/MULE-MuDR?         5587   5690  (5689) 2196253 *
  1554   10.6  7.6  0.0  chr23             33835504 33835739 (12387845) + TDR13             DNA                     519    772     (0) 2196254  
   317   18.2  3.0  1.5  chr23             33836586 33836652 (12386932) + L2-5_DRe          LINE/L2                 539    606  (1621) 2196255  
  1152    6.0  0.0  0.0  chr23             33836657 33836806 (12386778) + HATN2_DR          DNA/hAT                  17    166  (1053) 2196256  
   349   16.0  2.6  1.3  chr23             33836812 33836887 (12386697) C EnSpm-N13_DR      DNA/CMC-EnSpm       (11266)  10883   10807 2196257 *
  1114   15.9  7.9  0.0  chr23             33836820 33837033 (12386551) + HATN2_DR          DNA/hAT                 988   1218     (1) 2196258  
   621   17.9  5.0  5.5  chr23             33837103 33837303 (12386281) + L2-5_DRe          LINE/L2                 720    919  (1308) 2196255  
   255   16.4  7.5  0.0  chr23             33837331 33837397 (12386187) C EnSpm-8_DR        DNA/CMC-EnSpm        (1698)   7743    7672 2196259 *
   725   19.2 13.0  3.0  chr23             33837379 33837625 (12385959) C CryptonV-N4_DR    DNA/Crypton-V        (4216)   9277    9007 2196260 *
  1557   10.4  8.3  0.0  chr23             33837416 33837656 (12385928) C SINE2-4_DR        SINE/tRNA-V-RTE         (1)    370     110 2196261  
   368   15.7 30.1  1.7  chr23             33838287 33838422 (12385162) C Kolobok-N3_DR     DNA/Kolobok-T2?         (0)    370     197 2196262  
  2937   15.3  2.6 12.2  chr23             33838466 33839163 (12384421) C HarbingerN1_DR    DNA/PIF-Harbinger      (12)    638       1 2196263  
   225    6.7  0.0  0.0  chr23             33839169 33839198 (12384386) C MuDR-2_DR         DNA/MULE-MuDR        (9691)  14242   14213 2196264  
   476   19.1  3.7  6.1  chr23             33839283 33839416 (12384168) C Kolobok-N7B_DR    DNA/Kolobok-T2        (275)    212      82 2196265  
   356   18.0  7.2  3.9  chr23             33839413 33839537 (12384047) + EnSpm-N13_DR      DNA/CMC-EnSpm         13544  13634  (8515) 2196266 *
   209   22.4  0.0  3.5  chr23             33839486 33839545 (12384039) + TE-X-13_DR        Unknown                1185   1242  (1183) 2196267 *
  3070   11.5  2.5 36.3  chr23             33839537 33839725 (12383859) C EnSpm-4_DR        DNA/CMC-EnSpm        (6398)   2642    1933 2196268  
  3700   12.5 22.7  2.6  chr23             33839726 33840598 (12382986) + DNA-6-N9_DR       DNA                      92   1135    (24) 2196269  
  3070   11.5  2.5 36.3  chr23             33840599 33840625 (12382959) C EnSpm-4_DR        DNA/CMC-EnSpm        (6398)   1932    1824 2196268  
   742   14.6 13.3  0.0  chr23             33840631 33840795 (12382789) + ANGEL             DNA/Kolobok             123    309     (0) 2196270  
   220   20.6 11.0  7.8  chr23             33840711 33840750 (12382834) + Helitron-1_DR     RC/Helitron            5460   5540 (20760) 2196271 *
   267   10.7  0.0  8.5  chr23             33840751 33840801 (12382783) + DNA2-8_DR         DNA/CMC-EnSpm          1717   1763  (2644) 2196272  
   230   15.4  9.4  1.8  chr23             33840792 33840844 (12382740) C Kolobok-N7B_DR    DNA/Kolobok-T2        (398)     89      33 2196265 *
   201   24.7  1.4  0.0  chr23             33841552 33841624 (12381960) C hAT-N48B_DR       DNA/hAT-Ac            (396)   1744    1671 2196273  
   344   15.5  2.8  0.0  chr23             33841816 33841886 (12381698) + Polinton-4_DR     DNA/Maverick          12779  12851  (7436) 2196274  
   296   23.7  0.0  1.1  chr23             33841821 33841914 (12381670) + ERV1-7_DR-I       LTR/ERV1               1986   2078  (4625) 2196275 *
   785    0.0  0.0  0.0  chr23             33841832 33841947 (12381637) + (TAGA)n           Simple_repeat             3    118     (0) 2196276  
   633   17.6  1.4  0.0  chr23             33841838 33841985 (12381599) + Kolobok-2_DR      DNA/Kolobok-T2         3211   3360  (3340) 2196277 *
  3591    6.2  0.8  0.6  chr23             33841971 33842439 (12381145) C TDR2              DNA/TcMar-Tc1          (55)    882     413 2196278  
   308   22.4  3.0  5.2  chr23             33843557 33843655 (12379929) C ANGEL             DNA/Kolobok             (1)    308     212 2196279  
  1019   26.8  4.1  4.7  chr23             33843797 33843888 (12379696) C DNA9-3_DR         DNA/MULE-MuDR?       (9639)   1740    1332 2196280  
  1728   13.2 11.3  0.3  chr23             33843889 33844207 (12379377) + HE1_DR1           SINE/tRNA-V-RTE          18    371    (31) 2196281  
   606   18.5  8.2  0.6  chr23             33844088 33844234 (12379350) + Merlin-1_DR       DNA/Merlin             3977   4134  (6393) 2196282 *
   628   19.2  7.2  0.0  chr23             33844214 33844380 (12379204) C Mariner-6_DR      DNA/TcMar-Tc1        (1220)    409     231 2196283  
   200    0.0  0.0  0.0  chr23             33844400 33844424 (12379160) C Merlin-1_DR       DNA/Merlin           (2419)   8108    8084 2196284 *
  1213    9.8  0.0  0.6  chr23             33844418 33844582 (12379002) C SINE3-2_DR        SINE?                   (0)    164       1 2196285  
  2728    8.9  4.6  0.0  chr23             33844698 33845112 (12378472) C Rex1-28_DRe       LINE/Rex-Babar         (91)   3252    2819 2196286  
   572   19.5  4.2  0.8  chr23             33845232 33845350 (12378234) + DNA8-25_DR        DNA                    1888   2010  (1957) 2196287 *
  1611    9.9 25.3  0.6  chr23             33845250 33845534 (12378050) + SINE2-4_DR        SINE/tRNA-V-RTE          17    371     (0) 2196288  
   393   11.3  1.4  0.0  chr23             33845475 33845545 (12378039) + TDR9              DNA                      11     82   (126) 2196289 *
   384   16.0  9.2  6.5  chr23             33845593 33845712 (12377872) + DNA-1-8_DR        DNA                     657    779   (782) 2196290 *
   450   16.2  6.7  1.6  chr23             33845614 33845732 (12377852) + Mariner-N38_DR    DNA/TcMar-Tc1           376    500    (47) 2196291  
   244   18.2  0.0  0.0  chr23             33845926 33845969 (12377615) + Harbinger2_DR     DNA/PIF-Harbinger      3684   3727     (0) 2196292  
   804   18.8  4.1  1.1  chr23             33846411 33846582 (12377002) + EnSpm-N11_DR      DNA/CMC-EnSpm          1554   1730  (3623) 2196293 *
  2056   13.3  3.8  3.3  chr23             33846432 33846797 (12376787) + HE1_DR1           SINE/tRNA-V-RTE           7    374    (28) 2196294  
   295   13.2  1.1 16.5  chr23             33846719 33846809 (12376775) + DNA-X-3_DR        DNA                     394    472  (1002) 2196295 *
   239   20.6 22.6  2.0  chr23             33846798 33846881 (12376703) C Crypton-N1_DR     DNA/Crypton-A         (290)    194      94 2196296 *
  1611    7.2 47.2  0.2  chr23             33846906 33847267 (12376317) C SINE3-1           SINE/5S-Deu-L2         (55)    535       4 2196297  
   564   11.4  5.7  0.0  chr23             33847268 33847353 (12376231) C Crypton-N1_DR     DNA/Crypton-A         (384)    100      10 2196296  
   292   20.0 14.3  0.0  chr23             33847354 33847458 (12376126) C TDR16             DNA/Merlin            (158)    155      36 2196298  
   209   23.3  9.3  0.0  chr23             33847406 33847491 (12376093) + CryptonV-N4_DR    DNA/Crypton-V          1334   1427 (12066) 2196299 *
   274   17.3 13.3  5.1  chr23             33847459 33847479 (12376105) C EnSpm-N59_DR      DNA/CMC-EnSpm?        (603)   3064    2929 2196300  
   203   19.1  0.0  0.0  chr23             33847572 33847613 (12375971) + L2-1B_DR          LINE/L2                 940    981    (27) 2196301  
   209   25.3  1.2  2.4  chr23             33847695 33847779 (12375805) + ANGEL             DNA/Kolobok             224    307     (2) 2196302  
   452    5.3  0.8  4.0  chr23             33848356 33848874 (12374710) + (TTATA)n          Simple_repeat             1    502     (0) 2196303 *
  1953   16.2  5.1  6.2  chr23             33848722 33849311 (12374273) C DNA6-6_DR         DNA                  (3879)   7402    6819 2196304 *
  2079   11.7  2.8  7.8  chr23             33848930 33849357 (12374227) C Merlin-1_DR       DNA/Merlin           (5836)   4691    4284 2196305  
   403    0.0  0.0  0.0  chr23             33849301 33849397 (12374187) + (TTATA)n          Simple_repeat             5    101     (0) 2196306 *
  1523   10.5  4.8  0.4  chr23             33850039 33850268 (12373316) C TC1DR3            DNA/TcMar-Tc1           (0)   1225     986 2196307  
  1536   13.7 29.3  1.5  chr23             33850269 33850684 (12372900) + TDR5              DNA/CMC-EnSpm             1    530     (1) 2196308  
  5270    6.0  5.2  0.7  chr23             33850686 33851384 (12372200) C TC1DR3            DNA/TcMar-Tc1         (238)    987     258 2196307  
   455    8.4  0.0  1.4  chr23             33851381 33851452 (12372132) + hAT-N185B_DR      DNA/hAT?               1286   1356     (0) 2196309 *
   947   19.2  8.0  2.0  chr23             33853097 33853372 (12370212) C hAT-N54B_DR       DNA/hAT-Ac             (19)    475     184 2196310  
   399    3.6  9.1  0.0  chr23             33853372 33853426 (12370158) + DNA8-17_DR        DNA/hAT-Tip100         1610   1669   (144) 2196311 *
   398   12.8  6.1  5.0  chr23             33853427 33853469 (12370115) C Merlin-1_DR       DNA/Merlin           (6130)   4396    4298 2196312  
  1141   13.9  5.1  3.2  chr23             33853523 33853797 (12369787) + EnSpm-6N1_DR      DNA/CMC-EnSpm          1254   1533  (7703) 2196313  
   690   15.0  6.2 13.9  chr23             33853558 33853866 (12369718) + hAT-N145_DR       DNA/hAT-Ac             1119   1406   (185) 2196314 *
  1119   11.9  1.2 30.1  chr23             33853612 33853864 (12369720) + CryptonV-N4_DR    DNA/Crypton-V          4780   5090  (8403) 2196315  
  1134    5.7  0.6  0.6  chr23             33853865 33854024 (12369560) C Mariner-N38_DR    DNA/TcMar-Tc1         (387)    160       1 2196316  
  1119   11.9  1.2 30.1  chr23             33854025 33854043 (12369541) + CryptonV-N4_DR    DNA/Crypton-V          5091   5115  (8378) 2196315  
   555   18.5 11.9 12.2  chr23             33854576 33854870 (12368714) C hAT-N54B_DR       DNA/hAT-Ac              (0)    494     201 2196317  
   795   17.9  1.1  4.6  chr23             33855392 33855572 (12368012) + DNA-X-8_DR        DNA                       2    176   (736) 2196318  
  3556   12.4 16.9  0.3  chr23             33855573 33856229 (12367355) + TDR13             DNA                       7    772     (0) 2196319  
   452   14.0  3.9 10.0  chr23             33856230 33856356 (12367228) + DNA-X-8_DR        DNA                     186    305   (607) 2196320  
   214   10.0  0.0  0.0  chr23             33856381 33856410 (12367174) + DNA-X-8_DR        DNA                     883    912     (0) 2196321  
  1674   11.9 32.0  0.0  chr23             33856414 33856781 (12366803) C Kolobok-N5_DR     DNA/Kolobok-T2?         (0)    485       1 2196322  
  1745   14.4 14.7  2.3  chr23             33856833 33857302 (12366282) + DNA-N24_DR        DNA                       3    529   (448) 2196323  
   208   12.5  2.5  0.0  chr23             33857298 33857337 (12366247) + ENSPM-6_DR        DNA/CMC-EnSpm         31646  31686   (930) 2196324 *
   464   18.2  8.6  2.0  chr23             33857304 33857443 (12366141) + DNA-N24_DR        DNA                     661    809   (168) 2196325  
   326   19.1  7.0  3.8  chr23             33857321 33857548 (12366036) + Helitron-2_DR     RC/Helitron            6090   6324 (21088) 2196326 *
   375   10.5  0.8  9.5  chr23             33857399 33857524 (12366060) C DNA-N45_DR        DNA/CMC-EnSpm         (372)    341     226 2196327 *
   435    1.0  0.0  1.0  chr23             33857439 33857541 (12366043) + DNA6-6_DR         DNA                    7762   7863  (3418) 2196328 *
   444    0.9  5.4  0.0  chr23             33857450 33857560 (12366024) C Mariner-N5C_DR    DNA/TcMar            (6407)   1514    1398 2196329  
   429    6.3  3.4  4.5  chr23             33857525 33857629 (12365955) + EnSpm-N42_DR      DNA/CMC-EnSpm           593    844   (408) 2196330 *
  2951    8.6  2.5  0.0  chr23             33857889 33858319 (12365265) + DNA15TA1_DR       DNA/CMC-EnSpm             1    442     (0) 2196331  
   257   24.7  2.5  0.0  chr23             33858355 33858435 (12365149) + L1-128_DR         LINE/L1                3545   3627   (541) 2196332  
  5142    8.0  7.2  0.9  chr23             33859267 33860090 (12363494) C TC1DR2            DNA/TcMar-Tc1           (1)    875       1 2196333  
  1635   12.5  0.0  2.0  chr23             33860417 33860669 (12362915) C HATN8_DR          DNA/Zisupton            (7)    248       1 2196334  
   641   28.4  5.9  2.7  chr23             33861532 33861814 (12361770) C TZF28C            DNA/TcMar-Tc1         (283)   1346    1040 2196335  
   239   22.5  4.2  1.4  chr23             33861880 33861951 (12361633) C Crack-7_DR        LINE/L2                (16)    920     847 2196336  
   302   14.0  0.0  0.0  chr23             33862015 33862064 (12361520) + L2-2_DRe          LINE/L2                4186   4235     (3) 2196337  
  1115   17.6 29.2  0.7  chr23             33862215 33862259 (12361325) C TDR17B            DNA/Sola-1            (721)    825     502 2196338  
  1542   15.3  4.0  2.5  chr23             33862260 33862534 (12361050) + SINE2-5_DR        SINE/tRNA-V-RTE           2    280     (2) 2196339  
   654   20.4  0.6  6.0  chr23             33862405 33862581 (12361003) + Penelope-5_DR     LINE/Penelope          2232   2399   (477) 2196340 *
  1115   17.6 29.2  0.7  chr23             33862535 33862546 (12361038) C TDR17B            DNA/Sola-1            (721)    501     400 2196338  
   209   15.5  0.0  7.7  chr23             33862611 33862622 (12360962) + hAT-N22B_DR       DNA/hAT-Ac              791    829   (550) 2196341  
   232    3.3  0.0  0.0  chr23             33862623 33862652 (12360932) C TDR19             DNA/hAT-Charlie       (209)    196     167 2196342  
   441    6.3  0.0  6.2  chr23             33862663 33862730 (12360854) C Kolobok-N10_DR    DNA/Kolobok             (3)    640     577 2196343  
  1603    4.7  0.0  0.0  chr23             33862731 33862922 (12360662) + HATN4_DR          DNA/hAT-Charlie           1    192     (0) 2196344  
   596   17.7 12.6 18.0  chr23             33862923 33863335 (12360249) C Kolobok-N10_DR    DNA/Kolobok            (59)    584     191 2196343 *
  1294   15.8  0.0  0.0  chr23             33862923 33862935 (12360649) C hAT-N127_DR       DNA/hAT-Charlie      (4302)   5933    5800 2196345  
   254   22.0  7.5  2.0  chr23             33863258 33863350 (12360234) C EnSpm-N10_DR      DNA/CMC-EnSpm        (5366)   3942    3845 2196346  
   361   18.3  4.5  0.6  chr23             33863392 33863403 (12360181) + DNA-N44_DR        DNA/Kolobok-T2          280    295   (237) 2196347  
   326   16.4  0.0  0.0  chr23             33863404 33863458 (12360126) C Kolobok-N2_DR     DNA/Kolobok-T2       (1117)    254     200 2196348  
   361   18.3  4.5  0.6  chr23             33863459 33863494 (12360090) + DNA-N44_DR        DNA/Kolobok-T2          296    350   (182) 2196347  
   649   21.0 15.2  1.1  chr23             33863608 33863843 (12359741) C BEL13-LTR_DR      LTR/Pao                (17)    298      30 2196349  
  2035   11.7 14.8  6.2  chr23             33863864 33864328 (12359256) + LOOPERN4B_DR      DNA/Kolobok-T2            1    503     (0) 2196350  
   204   11.5  0.0 11.4  chr23             33864812 33864860 (12358724) + Gypsy-204_DR-I    LTR/Gypsy              1152   1195  (2703) 2196351  
   278   24.0  1.3  1.3  chr23             33865309 33865324 (12358260) + DNA8-9_DR         DNA/hAT-Ac              797    812   (639) 2196352  
  1604   13.7  1.7  3.9  chr23             33865325 33865612 (12357972) + SINE2-5_DR        SINE/tRNA-V-RTE           1    282     (0) 2196353  
   829   12.4  2.1  2.9  chr23             33865489 33865629 (12357955) C hAT-N167B_DR      DNA/hAT-Charlie       (201)   1372    1233 2196354 *
   717   16.3  3.3  2.6  chr23             33865496 33865646 (12357938) + HATN17_DR         DNA/hAT-Tip100          360    511  (1036) 2196355 *
   616   18.2  0.0 10.4  chr23             33865510 33865668 (12357916) + Mariner-N5C_DR    DNA/TcMar              3348   3491  (4430) 2196356 *
  1837    9.9 13.7  0.9  chr23             33865719 33866143 (12357441) + TDR7              DNA                       5    535     (2) 2196357  
   258   14.8  5.6  0.0  chr23             33866144 33866183 (12357401) C EnSpm-N13_DR      DNA/CMC-EnSpm        (2543)  19606   19564 2196358 *
   602    8.7 14.6  2.8  chr23             33866138 33866267 (12357317) C CryptonV-N4_DR    DNA/Crypton-V        (8393)   5100    4956 2196359 *
  2863    9.0  5.7  1.0  chr23             33866154 33866648 (12356936) + Mariner-N38_DR    DNA/TcMar-Tc1            30    547     (0) 2196360  
   305   10.9  3.6  0.0  chr23             33866604 33866658 (12356926) C Zisupton-6_DR     DNA/Zisupton        (13126)   8990    8934 2196361 *
   267   17.9  3.0  0.0  chr23             33866607 33866673 (12356911) + Dada-tL_DR        DNA/Dada               2313   2381  (8026) 2196362 *
   229   11.7 14.8  1.4  chr23             33866629 33866689 (12356895) C EnSpm-N13_DR      DNA/CMC-EnSpm       (16524)   5625    5557 2196363 *
   562   11.1  4.6  0.9  chr23             33866636 33866744 (12356840) + TDR7              DNA                     429    541     (0) 2196364  
   534   16.1  0.0  1.8  chr23             33866648 33866761 (12356823) + Merlin-2_DR       DNA/Merlin             7673   7784  (6137) 2196365 *
  2808   15.9 14.8  3.2  chr23             33866852 33867683 (12355901) + DNA-5-4_DR        DNA                     103   1027    (45) 2196366  
  1082   24.7  5.2  1.7  chr23             33867684 33868087 (12355497) C Mariner-N38_DR    DNA/TcMar-Tc1         (129)    418       1 2196367  
   366   16.9  0.8  2.3  chr23             33868972 33869104 (12354480) + hAT-N131_DR       DNA/hAT-Ac              187    317  (1747) 2196368 *
   547   23.2  6.0 10.0  chr23             33869018 33869102 (12354482) + Merlin-1_DR       DNA/Merlin             1057   1132  (9395) 2196369  
  2729   10.3  5.5  1.7  chr23             33869103 33869555 (12354029) + DNA-X-4_DR        DNA                       1    470   (775) 2196370  
  2431   15.9 23.5  3.9  chr23             33869556 33869921 (12353663) C Merlin-2_DR       DNA/Merlin           (2749)  11171   10198 2196371  
  1530    7.8  0.0  0.0  chr23             33869922 33870114 (12353470) + LTR-11_DR-LTR     LTR                       1    193     (0) 2196372  
   661   16.8  3.5  4.2  chr23             33870115 33870254 (12353330) + Merlin-1_DR       DNA/Merlin             1427   1565  (8962) 2196373  
   341   14.8  9.8  0.0  chr23             33870238 33870298 (12353286) C Merlin-1_DR       DNA/Merlin           (8971)   1556    1490 2196374 *
  3666    8.6  4.5  1.8  chr23             33870329 33870882 (12352702) C HarbingerN5_DR    DNA/PIF-Harbinger       (0)    861     293 2196375  
  1223   11.9  2.1 42.7  chr23             33870889 33871418 (12352166) + Gypsy127-LTR_DR   LTR/Gypsy               337    715     (0) 2196376  
  2003    9.9  0.7  2.4  chr23             33871419 33871717 (12351867) C HarbingerN5_DR    DNA/PIF-Harbinger     (567)    294       1 2196375  
  1873    9.2 20.0  0.2  chr23             33871718 33872074 (12351510) C DNA-X-4_DR        DNA                    (76)   1169     742 2196377  
  1812   18.9 27.4  2.0  chr23             33872075 33872102 (12351482) + Merlin-2_DR       DNA/Merlin            10142  11148  (2773) 2196378  
  2437   10.3 14.6  0.0  chr23             33872103 33872520 (12351064) C DNA-X-4_DR        DNA                   (743)    502      24 2196377  
   233   10.8  4.0  4.0  chr23             33872571 33872604 (12350980) C EnSpm-N13_DR      DNA/CMC-EnSpm       (13821)   8328    8218 2196379  
   465   10.2  3.3  3.3  chr23             33872605 33872695 (12350889) + hAT-N131_DR       DNA/hAT-Ac              166    256  (1808) 2196380  
   335    6.0  0.0  0.0  chr23             33872639 33872722 (12350862) + Ginger1-N1_DR     DNA/Ginger-1            661    744  (1914) 2196381 *
   229    8.0  0.0  6.8  chr23             33872648 33872741 (12350843) + hAT-N155_DR       DNA/hAT-Tip100          206    293   (295) 2196382 *
   226   20.8  2.5  7.9  chr23             33872651 33872770 (12350814) C MuDR-2N1_DR       DNA/MULE-MuDR        (7600)   4625    4512 2196383 *
   904   15.9  3.6  9.1  chr23             33873559 33873779 (12349805) C ANGEL             DNA/hAT                 (0)    309     100 2196384  
   235   20.8  2.7  1.4  chr23             33873600 33873620 (12349964) C EnSpm-15_DR       DNA/CMC-EnSpm        (1423)  10026    9958 2196385 *
   772   22.0  1.0  5.3  chr23             33873778 33873974 (12349610) C hAT-2n1_DR        DNA/hAT-Charlie       (559)    651     463 2196386  
   476   18.1  4.1  3.1  chr23             33874068 33874164 (12349420) + hAT-2n1_DR        DNA/hAT-Charlie         464    561   (649) 2196387  
   540   11.5  0.0  1.1  chr23             33874201 33874288 (12349296) C ANGEL             DNA/hAT               (205)    104      18 2196384  
   389   21.6  0.8  4.3  chr23             33874289 33874318 (12349266) + IS3EU-1_DR        DNA/IS3EU              4071   4184  (4520) 2196388 *
  1032   16.9 10.1  1.1  chr23             33874308 33874564 (12349020) C piggyBac-N18_DR   DNA/PiggyBac           (46)    608     329 2196389  
   211   20.0  0.0  0.0  chr23             33874609 33874643 (12348941) C hAT-N203_DR       DNA/hAT-Tip100       (3851)   1690    1656 2196390  
  1967   12.8 10.6  0.2  chr23             33874715 33875112 (12348472) C TDR24             DNA                     (0)    444       6 2196391  
   865   12.1 10.9  1.5  chr23             33875373 33875556 (12348028) + DNA11TA1_DR       DNA/CMC-EnSpm             2    202     (1) 2196392  
   413    6.0  0.0 12.8  chr23             33875557 33875633 (12347951) + DNA9-6_DR         DNA                    7459   7522   (362) 2196393 *
   472    9.1  4.5  0.9  chr23             33875533 33875643 (12347941) + Kolobok-3_DR      DNA/Kolobok-T2         2433   2547  (3419) 2196394 *
  3626    8.7  3.8  3.6  chr23             33875555 33876161 (12347423) C Helitron-N2_DR    RC/Helitron           (916)   1547     940 2196395  
   264   16.7  0.0  1.9  chr23             33876116 33876170 (12347414) C Zisupton-6_DR     DNA/Zisupton        (13129)   8987    8934 2196396 *
   266    9.6  1.2 22.4  chr23             33876253 33876333 (12347251) C DNAX-19_DR        DNA                     (0)    439     373 2196397 *
  1126   15.3  9.8  2.6  chr23             33876267 33876521 (12347063) + DNAX-19_DR        DNA                       1    273   (166) 2196398  
   303   11.9 37.6  0.0  chr23             33876485 33876585 (12346999) C DNAX-19_DR        DNA                    (79)    360     222 2196397 *
  2135    6.7  9.6  0.0  chr23             33876588 33876900 (12346684) C EnSpm-N6_DR       DNA/CMC-EnSpm?          (2)    344       2 2196399  
   418   21.3  1.9  7.4  chr23             33876992 33877148 (12346436) C piggyBac-N18_DR   DNA/PiggyBac          (467)    187      39 2196389  
   300   24.5  9.3  5.8  chr23             33876993 33877174 (12346410) C DNA-2-4_DR        DNA                   (799)    600     413 2196400 *
  1193    5.4  7.2  0.0  chr23             33877307 33877473 (12346111) C EnSpm-N6_DR       DNA/CMC-EnSpm?        (165)    181       3 2196401  
   203   18.4  3.8 10.8  chr23             33877475 33877553 (12346031) + DNAX-19_DR        DNA                     365    438     (1) 2196402  
   681   17.8  6.6  5.6  chr23             33877556 33877751 (12345833) C piggyBac-N18_DR   DNA/PiggyBac          (456)    198       1 2196403  
   543    7.0  0.0  0.0  chr23             33878238 33878304 (12345280) C hAT-N108_DR       DNA/hAT-Ac              (0)    576     510 2196404  
  2120   11.3 17.5  0.6  chr23             33878305 33878767 (12344817) + TDR7              DNA                       1    541     (0) 2196405  
   536   23.4  0.5  2.0  chr23             33878768 33878838 (12344746) + Harbinger-N17_DR  DNA/PIF-Harbinger       542    609  (1036) 2196406  
   213    0.0  0.0  0.0  chr23             33878809 33878838 (12344746) C DNA2-7_DR         DNA                  (7002)   2648    2619 2196407 *
  2369   14.3 16.0  3.9  chr23             33878839 33879663 (12343921) + hAT-N169_DR       DNA/hAT-Ac                1   1170   (273) 2196408  
   209   18.5  1.9  0.0  chr23             33878844 33878862 (12344722) C EnSpm-8_DR        DNA/CMC-EnSpm        (8172)   1269    1215 2196409 *
   432   17.4  2.3  6.7  chr23             33879625 33879663 (12343921) C DNA9-3_DR         DNA/MULE-MuDR?       (1715)   9664    9500 2196410 *
   499    5.4  0.0  1.8  chr23             33879649 33879762 (12343822) C Harbinger-N17_DR  DNA/PIF-Harbinger    (1228)    417     306 2196411 *
   727    5.6  1.5  5.5  chr23             33879664 33879796 (12343788) C Kolobok-4_DR      DNA/Kolobok-T2       (1445)   5186    5059 2196412  
   288    4.5  0.0  8.9  chr23             33879673 33879819 (12343765) + Mariner-N5C_DR    DNA/TcMar              1411   1545  (6376) 2196413 *
   255    4.4  2.4 17.4  chr23             33879820 33879835 (12343749) C hAT-N39_DR        DNA/hAT-Tip100        (249)   1343    1202 2196414  
   217    6.5  0.0  0.0  chr23             33879862 33879892 (12343692) + DNA11TA1_DR       DNA/CMC-EnSpm             1     31   (172) 2196415  
   482    1.7  0.0  0.0  chr23             33879893 33879950 (12343634) C DNA-2-13_DR       DNA                     (0)    830     773 2196416  
   388   11.8  2.6  2.6  chr23             33879951 33879962 (12343622) C EnSpm-N44_DR      DNA/CMC-EnSpm        (3985)   4640    4590 2196417  
  1975   21.5  4.8 15.6  chr23             33880097 33880156 (12343428) + DNA9-3_DR         DNA/MULE-MuDR?         9562   9642  (1737) 2196418  
  2696    8.0  2.9  1.0  chr23             33880157 33880534 (12343050) + hAT-N137_DR       DNA/hAT-Ac             2321   2705   (866) 2196419  
  1975   21.5  4.8 15.6  chr23             33880535 33881209 (12342375) + DNA9-3_DR         DNA/MULE-MuDR?         9643  10570   (809) 2196418  
   246   14.1  3.2  8.5  chr23             33881204 33881265 (12342319) + hAT-N108_DR       DNA/hAT-Ac              518    576     (0) 2196420 *
   346   16.8  7.3  1.7  chr23             33881928 33882036 (12341548) C EnSpm-N26B_DR     DNA/CMC-EnSpm         (106)    115       1 2196421  
   315    7.6 25.0  1.0  chr23             33882051 33882128 (12341456) + hAT-N91_DR        DNA/hAT-Ac                1     97   (258) 2196422  
  1177   10.6  2.5  1.0  chr23             33882129 33882328 (12341256) + DNA11TA1_DR       DNA/CMC-EnSpm             1    203     (0) 2196423  
   766   11.2  8.9  0.0  chr23             33882329 33882493 (12341091) C hAT-N91_DR        DNA/hAT-Ac             (95)    260      81 2196424  
  2952    4.2  1.1  0.3  chr23             33882494 33882873 (12340711) C DNA15TA1_DR       DNA/CMC-EnSpm           (0)    442      60 2196425  
   222   22.0  0.0 21.1  chr23             33882888 33882979 (12340605) C hAT-N91_DR        DNA/hAT-Ac            (273)     82       7 2196424  
   262   21.6 17.1  0.0  chr23             33883400 33883487 (12340097) C HarbingerN8_DR    DNA/PIF-Harbinger      (36)    205     103 2196426  
   976   16.3  5.9 10.1  chr23             33884084 33884424 (12339160) + CryptonV-N5_DR    DNA/Crypton-V         21692  22019  (2518) 2196427  
  7920    5.1 11.8  0.0  chr23             33884427 33885505 (12338079) + Harbinger-4N1C_DR DNA/PIF-Harbinger         1   1206     (0) 2196428  
   253   28.9  1.3 10.1  chr23             33885378 33885527 (12338057) + ENSPM-6_DR        DNA/CMC-EnSpm          7277   7414 (25202) 2196429 *
   448   12.9  0.0  0.0  chr23             33885510 33885579 (12338005) + CryptonV-N5_DR    DNA/Crypton-V         22019  22088  (2449) 2196430  
   350   21.9  1.2  0.0  chr23             33885866 33885947 (12337637) + DNA8-9_DR         DNA/hAT-Ac              788    870   (581) 2196431 *
  2460   11.8  0.3  0.6  chr23             33885895 33886261 (12337323) + SINE2-4_DR        SINE/tRNA-V-RTE           6    371     (0) 2196432  
  1600   19.1  0.7 11.4  chr23             33886262 33886327 (12337257) C EnSpm-15_DR       DNA/CMC-EnSpm       (10175)   1274     884 2196433  
   248   12.8  0.0  7.9  chr23             33886346 33886413 (12337171) C L1-47_DR          LINE/L1                 (3)   5454    5392 2196434  
   263   19.7  9.0  1.4  chr23             33886589 33886655 (12336929) + ASAT_CY           Satellite                73    144   (118) 2196435  
   232    4.5 13.6  0.0  chr23             33886657 33886700 (12336884) C REX1-4_DR         LINE/Rex-Babar          (7)   3305    3256 2196436  
   205   13.0  3.6  1.8  chr23             33886712 33886766 (12336818) C ASAT_CY           Satellite             (181)     81      26 2196437  
   203    3.5  3.5  0.0  chr23             33886819 33886847 (12336737) + Helitron-N2_DR    RC/Helitron            1011   1040  (1423) 2196438 *
  1111   13.3 12.7  1.3  chr23             33886845 33887119 (12336465) + Mariner-N38_DR    DNA/TcMar-Tc1           242    547     (0) 2196439  
   201   20.4  0.0  1.9  chr23             33887953 33888007 (12335577) C DNA9-3_DR         DNA/MULE-MuDR?       (9663)   1716    1663 2196440 *
   274   12.5  1.8  0.0  chr23             33887959 33887993 (12335591) C CryptonV-N4_DR    DNA/Crypton-V        (9669)   3824    3789 2196441  
   297    7.7  0.0  0.0  chr23             33887994 33888032 (12335552) + hAT-N175_DR       DNA/hAT-hAT5              1     39   (671) 2196442  
   214   15.6  2.2 13.8  chr23             33888015 33888047 (12335537) + EnSpm-N34_DR      DNA/CMC-EnSpm           467    546   (544) 2196443 *
   215   17.1  0.0  0.0  chr23             33888037 33888071 (12335513) C DNA6-1_DR         DNA/hAT-hAT5          (299)    850     816 2196444  
   430    8.8  0.0  0.0  chr23             33888142 33888198 (12335386) C hAT-N155_DR       DNA/hAT-Tip100          (0)    588     532 2196445  
   226   12.5  0.0  0.0  chr23             33888195 33888242 (12335342) + (CAAT)n           Simple_repeat             2     49     (0) 2196446 *
   734   14.8 11.1  3.5  chr23             33888318 33888506 (12335078) + DNA11TA1_DR       DNA/CMC-EnSpm             1    203     (0) 2196447  
  1429    4.7  0.0  5.2  chr23             33888612 33888812 (12334772) C TDR2              DNA/TcMar-Tc1          (15)    922     732 2196448  
   241   30.3  3.0 16.3  chr23             33888791 33888991 (12334593) + ENSPM-6_DR        DNA/CMC-EnSpm         22372  22549 (10067) 2196449 *
  1148    9.3  3.8 13.0  chr23             33888813 33889021 (12334563) + HATN4_DR          DNA/hAT-Charlie           1    192     (0) 2196450  
   359   18.4  9.0  2.1  chr23             33888955 33889043 (12334541) C L1-60_DR          LINE/L1              (5311)    366     272 2196451 *
  4846    6.9  6.5  2.0  chr23             33889023 33889728 (12333856) C TDR2              DNA/TcMar-Tc1         (199)    738       2 2196452  
   890   18.5 11.2  1.1  chr23             33890606 33890846 (12332738) C hAT-N129_DR       DNA/hAT-Ac              (0)    764     500 2196453  
   431    7.8  4.7  0.0  chr23             33890849 33890912 (12332672) + Tc1-4_DR          DNA/TcMar-Tc1           215    281  (1291) 2196454 *
  1579    8.8  5.2  1.7  chr23             33890912 33891143 (12332441) + Tc1-4_DR          DNA/TcMar-Tc1          1066   1305   (267) 2196455  
   220   19.0 12.1  0.0  chr23             33891149 33891206 (12332378) C hAT-N129_DR       DNA/hAT-Ac            (204)    560     496 2196453  
   527    7.0  0.0  0.0  chr23             33891217 33891287 (12332297) + Tc1-4_DR          DNA/TcMar-Tc1           212    282  (1290) 2196456 *
  3299    7.2  4.6  3.8  chr23             33891273 33891789 (12331795) + Tc1-4_DR          DNA/TcMar-Tc1          1052   1572     (0) 2196457  
   342   13.2  0.0  0.0  chr23             33891790 33891840 (12331744) C hAT-N130_DR       DNA/hAT-Ac            (364)     57       7 2196458  
   322    9.8 18.0  0.0  chr23             33892511 33892571 (12331013) C LOOPERN6B_DR      DNA/Kolobok-T2?         (0)    796     725 2196459  
  2012   10.6  0.8  5.2  chr23             33892572 33892929 (12330655) C LOOPERN6B_DR      DNA/Kolobok-T2?       (450)    346       4 2196459  
  3444   10.9  9.5  2.8  chr23             33892930 33893528 (12330056) C TDR8              DNA/PIF-Harbinger     (517)    638       1 2196460  
   301   18.9  0.0  0.0  chr23             33893492 33893526 (12330058) + Merlin-2_DR       DNA/Merlin             4786   4820  (9101) 2196461 *
   900   18.0  7.8  0.0  chr23             33893527 33893691 (12329893) + DNA-N36_DR        DNA                       2    179   (444) 2196462  
  1290   11.1 41.2  1.2  chr23             33893692 33894038 (12329546) C Kolobok-N5_DR     DNA/Kolobok-T2?         (1)    484       1 2196463  
  1742   13.7  4.2  2.0  chr23             33894039 33894345 (12329239) + DNA-N36_DR        DNA                     178    491   (132) 2196464  
  6662   11.7 10.7  1.6  chr23             33894433 33895670 (12327914) + DNA-3-3_DR        DNA                       1   1350     (0) 2196465  
   813   15.8  4.1  4.1  chr23             33895683 33895853 (12327731) C IS3EU-4_DR        DNA/IS3EU            (5740)   9289    9119 2196466 *
  1969    8.7  1.1  1.1  chr23             33895717 33895995 (12327589) C SINE2-3_DR        SINE/tRNA-V-RTE         (0)    368      90 2196467  
   494   11.4  0.0  0.0  chr23             33896063 33896132 (12327452) C ERV1-N12_DR-LTR   LTR/ERV1                (0)    354     285 2196468  
   731   21.9  1.4 12.4  chr23             33896160 33896444 (12327140) + Copia-28_DR-LTR   LTR/Gypsy?                8    264    (54) 2196469  
  9551    5.5  0.4  0.0  chr23             33896445 33897645 (12325939) C Harbinger-4N1C_DR DNA/PIF-Harbinger       (0)   1206       1 2196470  
   365    6.7  0.0  0.0  chr23             33897652 33897696 (12325888) + Copia-28_DR-LTR   LTR/Gypsy?              274    318     (0) 2196469  
  1896    9.5  5.5  0.3  chr23             33897697 33897971 (12325613) C ERV1-N12_DR-LTR   LTR/ERV1               (65)    289       1 2196471  
   571   12.6  6.3  0.0  chr23             33898906 33899000 (12324584) C DNA11TA1B_DR      DNA/CMC-EnSpm           (0)    203     103 2196472  
   241    6.5  0.0  0.0  chr23             33899013 33899043 (12324541) C DNA11TA1_DR       DNA/CMC-EnSpm         (165)     38       8 2196473  
  1444   17.3  6.8  9.8  chr23             33899357 33899397 (12324187) + Merlin-1_DR       DNA/Merlin             8161   8457  (2070) 2196474  
  2390    7.6  6.7  1.1  chr23             33899398 33899743 (12323841) C SINE2-4_DR        SINE/tRNA-V-RTE         (6)    365       1 2196475  
   964   14.1  7.2  1.9  chr23             33899798 33899992 (12323592) C hAT-N137_DR       DNA/hAT-Ac            (343)   3228    3024 2196476  
  1491   10.0 24.8  0.0  chr23             33900008 33900338 (12323246) + TDR7              DNA                     129    541     (0) 2196477  
   458   20.1  4.1  0.7  chr23             33900340 33900484 (12323100) C HATN1_DR          DNA/hAT               (224)    203      54 2196478  
   338   18.7  0.3  0.3  chr23             33902135 33902227 (12321357) + Merlin-N5_DR      DNA/Merlin                1     93   (220) 2196479  
   430   20.9  1.6 15.9  chr23             33902282 33902308 (12321276) + DNA6-1_DR         DNA/hAT-hAT5            130    273   (876) 2196480  
   729   15.1  2.8  6.2  chr23             33902309 33902520 (12321064) + hAT-N129_DR       DNA/hAT-Ac                1    206   (215) 2196481  
   430   20.9  1.6 15.9  chr23             33902521 33902532 (12321052) + DNA6-1_DR         DNA/hAT-hAT5            274    349   (800) 2196480  
   654    4.8  1.2  0.0  chr23             33902638 33902720 (12320864) + Mariner-N38_DR    DNA/TcMar-Tc1           197    280   (267) 2196482  
   319   27.1  4.6  1.8  chr23             33902735 33902820 (12320764) + hAT-N129_DR       DNA/hAT-Ac              641    729    (35) 2196483  
  1942    9.6  5.0  1.1  chr23             33902821 33903179 (12320405) C hAT-24N1_DR       DNA/hAT-Ac              (0)   1527    1155 2196484  
   965   11.1  4.1  9.6  chr23             33903187 33903406 (12320178) C hAT-24N1_DR       DNA/hAT-Ac           (1270)    257      49 2196485  
   275    0.0  0.0  0.0  chr23             33903424 33903453 (12320131) + DNA6-1_DR         DNA/hAT-hAT5            821    850   (299) 2196486  
   981   22.6  1.7  0.0  chr23             33904588 33904615 (12318969) + CryptonV-N5_DR    DNA/Crypton-V         12531  12693 (11844) 2196487  
  1594    3.6  1.0  0.0  chr23             33904616 33904807 (12318777) C hAT-N141_DR       DNA/hAT-Charlie         (0)    194       1 2196488  
  6124    9.4  9.2  0.1  chr23             33904838 33905742 (12317842) + EXPANDER1_DR      LINE/RTE-BovB          2370   3356     (9) 2196489  
   448   15.2 15.2  0.0  chr23             33906053 33906164 (12317420) C ASAT_CY           Satellite             (103)    159      31 2196490 *
  1771   17.4  5.1  2.6  chr23             33906153 33906171 (12317413) + hAT-N137_DR       DNA/hAT-Ac             2352   2466  (1105) 2196491  
  2060   11.3  8.8  0.3  chr23             33906172 33906499 (12317085) + HE1_DR1           SINE/tRNA-V-RTE          16    371    (31) 2196492  
  1771   17.4  5.1  2.6  chr23             33906500 33906538 (12317046) + hAT-N137_DR       DNA/hAT-Ac             2467   2725   (846) 2196491  
   406   18.7 10.8  0.0  chr23             33906614 33906627 (12316957) + hAT-N133_DR       DNA/hAT-Ac              104    173   (450) 2196493  
   425   19.8  5.4  0.0  chr23             33906628 33906738 (12316846) + Merlin-N3_DR      DNA/Merlin                7    123   (132) 2196494  
   773    2.2  0.0  0.0  chr23             33906739 33906827 (12316757) C Rex1-40_DRe       LINE/Rex-Babar         (29)   3320    3232 2196495  
   406   18.7 10.8  0.0  chr23             33906739 33906752 (12316832) + hAT-N133_DR       DNA/hAT-Ac              174    257   (366) 2196493 *
   744   14.6  0.8  0.0  chr23             33906830 33906959 (12316625) + Merlin-N3_DR      DNA/Merlin              125    255     (0) 2196496  
   235   13.5  0.0  0.0  chr23             33906960 33906996 (12316588) + Mariner-N31_DR    DNA/TcMar-Tc1           504    540     (0) 2196497  
  2035    5.9 13.8  0.0  chr23             33908979 33909282 (12314302) C EnSpm-N6_DR       DNA/CMC-EnSpm?          (0)    346       1 2196498  
   265   13.7 10.8  1.2  chr23             33910424 33910497 (12313087) C hAT-N108_DR       DNA/hAT-Ac            (197)    379     299 2196499 *
   666   21.2 18.8  1.8  chr23             33910497 33910789 (12312795) + L2-4_DRe          LINE/L2                3263   3604     (3) 2196500 *
  1005   14.3  0.0  5.4  chr23             33910789 33911002 (12312582) C hAT-N108_DR       DNA/hAT-Ac            (346)    230      28 2196499  
   677   20.5  5.7  4.7  chr23             33911000 33911209 (12312375) C EnSpm-N13_DR      DNA/CMC-EnSpm       (16805)   5344    5133 2196501 *
   208    4.0  0.0  0.0  chr23             33911205 33911229 (12312355) C hAT-N108_DR       DNA/hAT-Ac            (551)     25       1 2196499 *
   282   18.5 10.8  0.0  chr23             33911294 33911358 (12312226) + hAT-N31_DR        DNA/hAT-Ac                1     72  (1390) 2196502  
   661   17.1  4.2  2.0  chr23             33911370 33911512 (12312072) + TDR15             DNA/hAT-Ac                9    154   (395) 2196503 *
   788   18.8  4.5  0.6  chr23             33911511 33911665 (12311919) C DNA-N19_DR        DNA                     (6)    657     497 2196504  
   489   20.6  0.0  0.0  chr23             33911661 33911757 (12311827) C DNA-N19_DR        DNA                   (359)    304     208 2196504 *
   263   17.3  0.0  0.0  chr23             33911760 33911811 (12311773) C DNA-N19_DR        DNA                   (611)     52       1 2196504  
   204   16.4 11.4  4.0  chr23             33912746 33912815 (12310769) C EnSpm-N18_DR      DNA/CMC-EnSpm        (3496)   1979    1905 2196505  
  1699   15.1  7.9  1.0  chr23             33912950 33913317 (12310267) C hAT-N130_DR       DNA/hAT-Ac             (25)    396       4 2196506  
   464   21.0  2.5  2.5  chr23             33913318 33913350 (12310234) C DNA6-1_DR         DNA/hAT-hAT5          (992)    157     125 2196507  
  2259   13.2 28.2  0.8  chr23             33913693 33914182 (12309402) C Harbinger-N12_DR  DNA/PIF-Harbinger       (0)    702      80 2196508  
   562   21.8 10.1  3.0  chr23             33914361 33914549 (12309035) C DNA13TA1_DR       DNA/TcMar-Tc1         (115)    203       2 2196509  
   626   15.7  0.0  1.0  chr23             33915789 33915891 (12307693) C Mariner-N13_DR    DNA/TcMar-Tc1          (24)   1117    1016 2196510  
   938   13.3 13.1  1.5  chr23             33915902 33916084 (12307500) C TDR19C            DNA/hAT-Charlie       (191)    205       2 2196511  
   557   24.4 22.4  3.9  chr23             33915916 33916252 (12307332) + TDR19C            DNA/hAT-Charlie           1    377    (19) 2196512 *
   432   14.9  3.1 11.0  chr23             33916330 33916427 (12307157) C Mariner-N13_DR    DNA/TcMar-Tc1         (282)    859     769 2196510  
   299   17.2  4.7  0.0  chr23             33916460 33916523 (12307061) C Mariner-N13_DR    DNA/TcMar-Tc1         (690)    451     385 2196510  
   622   24.3 13.4  0.5  chr23             33917760 33917953 (12305631) C Harbinger-N27_DR  DNA/PIF-Harbinger?      (1)    219       1 2196513  
   798   20.4 17.7  2.0  chr23             33918313 33918538 (12305046) C DNA-1-6_DR        DNA                     (0)    625     360 2196514  
   204   12.5 17.5  0.0  chr23             33918539 33918578 (12305006) + DNA-3-2B_DR       DNA/PIF-Harbinger         2     48   (784) 2196515  
  3232   15.1  8.5  3.5  chr23             33918599 33919289 (12304295) + DNA-3-2B_DR       DNA/PIF-Harbinger        42    766    (66) 2196516  
  2950    7.2  1.8  1.6  chr23             33919304 33919740 (12303844) + piggyBac-N3_DR    DNA/PiggyBac              1    438     (0) 2196517  
   233   15.0  0.0  0.0  chr23             33919743 33919782 (12303802) + DNA-3-2B_DR       DNA/PIF-Harbinger       790    829     (3) 2196518  
   658   20.9  9.2  1.1  chr23             33919785 33919956 (12303628) C DNA-1-6_DR        DNA                   (251)    374     189 2196514  
  1475    8.2  0.0  0.0  chr23             33919957 33920151 (12303433) + hAT-N66B_DR       DNA/hAT-Charlie           1    195     (0) 2196519  
   213   31.7  2.9  0.9  chr23             33920059 33920163 (12303421) C DNA2-16_DR        DNA                  (4119)  13932   13826 2196520 *
   202   11.0  0.0 10.9  chr23             33920856 33920906 (12302678) C hAT-N178B_DR      DNA/hAT-Ac           (1812)     71      26 2196521  
   217   17.1  0.0  0.0  chr23             33921166 33921200 (12302384) + DNA7-N2_DR        DNA/hAT-hAT6             27     61  (1953) 2196522 *
   251   17.2  3.4  1.7  chr23             33921192 33921250 (12302334) + DNA7-N2_DR        DNA/hAT-hAT6             82    141  (1873) 2196523 *
   306    6.5  4.3  0.0  chr23             33921219 33921264 (12302320) + DNA7-N2_DR        DNA/hAT-hAT6            142    189  (1825) 2196524  
  1132   17.6 11.5  2.3  chr23             33921345 33921588 (12301996) + DNA7-N2_DR        DNA/hAT-hAT6            148    413  (1601) 2196525  
   223   13.6  4.3  4.3  chr23             33921564 33921609 (12301975) + TE-X-21_DR        Unknown                   3     48   (134) 2196526 *
   776   18.9  1.7 26.8  chr23             33921608 33921961 (12301623) + DNA7-N2_DR        DNA/hAT-hAT6            863   1146   (868) 2196527  
  8492    4.1  0.8  3.0  chr23             33921988 33923095 (12300489) C HARBINGERN3B_DR   DNA/PIF-Harbinger       (0)   1084       1 2196528  
  4289   12.8  5.5  2.4  chr23             33924443 33925200 (12298384) + DNA8-8_DR         DNA/hAT-Charlie           1    781   (426) 2196529  
  2996   10.3 12.2  4.2  chr23             33925371 33925995 (12297589) C HarbingerN3_DR    DNA/PIF-Harbinger     (427)    657       1 2196530  
   614   28.2  1.8  0.0  chr23             33925996 33926157 (12297427) + hAT-N174_DR       DNA/hAT-Ac              575    739     (0) 2196531  
  1589   12.5 12.5  0.0  chr23             33926188 33926468 (12297116) C DNA13TA1_DR       DNA/TcMar-Tc1           (2)    316       1 2196532  
   268   12.0  0.0  2.0  chr23             33928383 33928433 (12295151) + ANGEL             DNA/Kolobok              12     61   (248) 2196533  
   216   15.4 12.1  1.4  chr23             33928468 33928533 (12295051) + HATN1_DR          DNA/hAT                  38    110   (317) 2196534 *
   632   22.5  3.2 12.3  chr23             33928507 33928754 (12294830) C DNA8-23_DR        DNA                  (4656)   2083    1856 2196535 *
  2028   13.6  2.9  2.9  chr23             33928545 33928886 (12294698) + SINE2-3B_DR       SINE/tRNA-V              10    351     (0) 2196536  
   200   19.2  3.9  0.0  chr23             33928956 33929007 (12294577) + Zisupton-6_DR     DNA/Zisupton           2859   2912 (19204) 2196537  
   264    8.1  0.0  0.0  chr23             33930126 33930162 (12293422) C Mariner-N18_DR    DNA/TcMar-ISRm11      (516)     96      60 2196538  
   205   16.7  0.0  0.0  chr23             33930131 33930166 (12293418) C DNA8-26_DR        DNA                  (3787)    743     708 2196539 *
   232    6.1  0.0  0.0  chr23             33930178 33930210 (12293374) + Ginger1-N1_DR     DNA/Ginger-1            356    388  (2270) 2196540  
  1438   14.9  4.3  1.3  chr23             33930399 33930698 (12292886) + ANGEL             DNA/Kolobok               1    309     (0) 2196541  
   262   13.8  1.3  6.3  chr23             33930610 33930717 (12292867) C DNA2-16_DR        DNA                  (7978)  10073   10043 2196542 *
   221   19.1  0.0  0.0  chr23             33930925 33930966 (12292618) + EnSpm-N40_DR      DNA/CMC-EnSpm          2587   2628  (2766) 2196543 *
   718   19.4 20.2  0.3  chr23             33930943 33931200 (12292384) + ANGEL             DNA/Kolobok               1    309     (0) 2196544  
   646   24.9  7.8  2.1  chr23             33931318 33931346 (12292238) C EnSpm-N10_DR      DNA/CMC-EnSpm        (7419)   1889    1772 2196545  
   772   19.1 10.4  2.0  chr23             33931347 33931576 (12292008) C ANGEL             DNA/Kolobok            (42)    267      19 2196546  
   646   24.9  7.8  2.1  chr23             33931577 33931611 (12291973) C EnSpm-N10_DR      DNA/CMC-EnSpm        (7419)   1771    1617 2196545  
   677   12.5  2.3  3.0  chr23             33932154 33932285 (12291299) C Kolobok-1N2_DR    DNA/Kolobok-T2          (0)    690     560 2196547 *
   963   22.6  8.1  0.0  chr23             33932255 33932285 (12291299) C DNA-8-9_DR        DNA/hAT-Ac           (1241)   2478    2429 2196548  
  1365   13.3  2.4  0.0  chr23             33932286 33932495 (12291089) + SINE2-3B_DR       SINE/tRNA-V               1    215   (136) 2196549  
   582   13.9 12.9  0.0  chr23             33932496 33932596 (12290988) C Kolobok-1N2_DR    DNA/Kolobok-T2        (200)    490     377 2196547  
  2153   10.2  2.8  0.6  chr23             33932597 33932913 (12290671) + Harbinger-N10_DR  DNA/PIF-Harbinger         1    324     (4) 2196550  
  1806   11.8  1.7  3.4  chr23             33932944 33933242 (12290342) C Kolobok-1N2_DR    DNA/Kolobok-T2        (394)    296       3 2196547  
  2495    8.0 10.5  2.0  chr23             33933439 33933858 (12289726) + HATN10_DR         DNA/hAT-Ac                1    455     (0) 2196551  
   699   14.1  0.0  2.2  chr23             33935667 33935804 (12287780) C HATN10B_DR        DNA/hAT-Ac            (128)    480     346 2196552  
   459   14.3  0.0  5.2  chr23             33935795 33935807 (12287777) + DNA2-2B_DR        DNA                     845    853    (76) 2196553 *
  1843    8.2 32.7  0.0  chr23             33935808 33936137 (12287447) C DNA2-2B_DR        DNA                     (0)    929     492 2196554  
   424    8.8  0.0  0.0  chr23             33936141 33936197 (12287387) C DNA2-2B_DR        DNA                   (872)     57       1 2196554  
  1365   10.2  6.5 14.2  chr23             33936198 33936507 (12287077) C HATN10B_DR        DNA/hAT-Ac            (319)    289       1 2196552  
   727   18.2  3.8  9.4  chr23             33936597 33936832 (12286752) + TDR23             DNA                     240    463   (684) 2196555  
   225   21.3  0.0  4.3  chr23             33936992 33937040 (12286544) C Gypsy118-LTR_DR   LTR/Gypsy             (545)    488     442 2196556  
  5112   10.0  4.4 11.7  chr23             33937889 33938931 (12284653) C HATN6_DR          DNA/hAT-Ac              (0)   1011      37 2196557  
   208   12.5  0.0  0.0  chr23             33938966 33938997 (12284587) C CryptonV-N2_DR    DNA/Crypton-V       (14718)   1920    1889 2196558  
   247   16.7  4.8  3.2  chr23             33939171 33939232 (12284352) C hAT-27_DR         DNA/hAT-Ac              (0)   3329    3267 2196559  
   205   13.2  5.3  0.0  chr23             33939412 33939434 (12284150) + IS4EU-2_DR        DNA/PIF-ISL2EU          525    549  (4817) 2196560  
  3038   11.6 14.0  1.1  chr23             33939435 33939990 (12283594) + HATN13_DR         DNA/hAT-Ac                1    627   (492) 2196561  
   338   24.9  2.0 10.6  chr23             33939963 33939988 (12283596) C ENSPM-6_DR        DNA/CMC-EnSpm       (25199)   7417    7404 2196562 *
  5681   10.0 14.1  6.3  chr23             33939989 33941112 (12282472) C Harbinger-4N1C_DR DNA/PIF-Harbinger       (0)   1206       1 2196563  
  3098    9.0  2.2  2.2  chr23             33941113 33941607 (12281977) + HATN13_DR         DNA/hAT-Ac              624   1118     (1) 2196564  
   354   13.6  3.6  1.8  chr23             33942699 33942810 (12280774) + hAT-N155_DR       DNA/hAT-Tip100          147    260   (328) 2196565 *
   484    8.6  0.0  0.9  chr23             33942725 33942841 (12280743) + ERV1-7_DR-I       LTR/ERV1               1685   1800  (4903) 2196566 *
   582   13.5  0.8  3.1  chr23             33942738 33942867 (12280717) C Zisupton-7_DR     DNA/Zisupton         (4598)  12484   12358 2196567  
   203   21.0  1.5  6.3  chr23             33942780 33942911 (12280673) C L1-67_DR          LINE/L1               (209)   5159    5034 2196568 *
   451   12.8  0.0  3.8  chr23             33942842 33942858 (12280726) C hAT-N187_DR       DNA/hAT-Charlie       (855)    318     190 2196569  
   357   14.1  5.6  3.6  chr23             33942859 33942874 (12280710) + hAT-N107_DR       DNA/hAT-Ac              477    594   (414) 2196570 *
   516   12.4  1.9  2.6  chr23             33942868 33942894 (12280690) + EnSpm-N13_DR      DNA/CMC-EnSpm         17581  17736  (4413) 2196571 *
   830    7.1  0.9  0.0  chr23             33942876 33942988 (12280596) C HATN10_DR         DNA/hAT-Ac            (341)    114       1 2196572  
   752    6.1 13.0  0.0  chr23             33944745 33944859 (12278725) + Tx1-42_DR         LINE/L1-Tx1            4177   4306   (699) 2196573  
   331   10.3 24.2  1.6  chr23             33944874 33944972 (12278612) C Tx1-42_DR         LINE/L1-Tx1             (3)   5002    4882 2196574  
  3057   12.2  5.2  0.5  chr23             33944974 33945509 (12278075) C L1-74_DR          LINE/L1-Tx1            (17)   5102    4542 2196575  
   716   10.1  1.4  7.6  chr23             33945509 33945647 (12277937) C Tx1-42_DR         LINE/L1-Tx1           (110)   4895    4765 2196574 *
  5560   14.2  9.4  2.3  chr23             33945645 33946802 (12276782) + CR1-25_DR         LINE/L2                1673   2910   (195) 2196576  
   508   16.5  0.0  3.1  chr23             33946719 33946818 (12276766) + EnSpm-17_DR       DNA/CMC-EnSpm          2841   2937  (6339) 2196577 *
  1238    8.5  1.6  2.1  chr23             33946809 33947000 (12276584) C Tx1-42_DR         LINE/L1-Tx1           (529)   4476    4286 2196578  
   409   22.3  3.1  5.6  chr23             33946819 33946846 (12276738) + ZFERV-2N2-I_DR    LTR/ERV1               5777   5901  (1546) 2196579 *
   210   17.6  7.8  0.0  chr23             33947014 33947064 (12276520) C CryptonV-N5_DR    DNA/Crypton-V       (18696)   5841    5787 2196580 *
   216   18.0  0.0  4.0  chr23             33947028 33947079 (12276505) C DIRS-1-LTR_DR     LTR/Ngaro             (373)    249     200 2196581 *
   263   23.8  0.0  1.6  chr23             33947035 33947098 (12276486) + DNA9-3_DR         DNA/MULE-MuDR?         1629   1691  (9688) 2196582  
   774   14.6  9.4  1.7  chr23             33947299 33947325 (12276259) C DNAX-23_DR        DNA                  (1392)  10409   10238 2196583  
   904    6.2  6.0  2.2  chr23             33947326 33947458 (12276126) + hAT-N167B_DR      DNA/hAT-Charlie        1241   1378   (195) 2196584  
   655   17.2  2.5  9.3  chr23             33947327 33947486 (12276098) C Penelope-1_DR     LINE/Penelope         (582)   3864    3715 2196585 *
   378   19.2  5.0  1.9  chr23             33947755 33947855 (12275729) + Nimb-6_DR         LINE/I                 5264   5367     (0) 2196586  
   327   17.9  8.7  3.1  chr23             33948256 33948347 (12275237) + ASAT_CY           Satellite                52    148   (114) 2196587  
   325    9.5  2.0 14.8  chr23             33948410 33948508 (12275076) C DNAX-16_DR        DNA                    (45)    378     291 2196588  
   701   17.3 16.7  0.5  chr23             33948511 33948684 (12274900) + DNA-5-8B_DR       DNA/hAT-hAT5              1    202   (225) 2196589 *
  1839   15.1  3.7  0.8  chr23             33948683 33949030 (12274554) + L2-41_DRe         LINE/L2                3201   3558     (6) 2196590  
  2400   17.0  5.6  4.5  chr23             33949031 33949671 (12273913) + hAT-N171_DR       DNA/hAT-hAT5            172    755     (7) 2196591  
   721   14.8  7.6  5.1  chr23             33949683 33949853 (12273731) C DNAX-16_DR        DNA                   (130)    293     119 2196588  
  2852    5.2  1.6  0.3  chr23             33949856 33950218 (12273366) C SINE2-3_DR        SINE/tRNA-V-RTE         (0)    368       1 2196592  
  1292   12.2  3.6  4.9  chr23             33950219 33950254 (12273330) + CryptonV-N4_DR    DNA/Crypton-V          7873   7905  (5588) 2196593  
  3232   10.0 17.1  1.7  chr23             33950397 33950991 (12272593) C DNA-6-N9_DR       DNA                   (473)    686       1 2196594  
  1093    5.8 14.4  0.0  chr23             33951285 33951458 (12272126) C BEL-37-LTR_DR     LTR/Pao                 (0)    443     245 2196595  
   220    3.9  0.0  0.0  chr23             33951459 33951484 (12272100) C BEL-37-LTR_DR     LTR/Pao               (280)    163     138 2196595  
   202   10.8  0.0  2.7  chr23             33953129 33953140 (12270444) + EnSpm-N40_DR      DNA/CMC-EnSpm          2594   2604  (2790) 2196596  
   211   19.3 23.6  0.9  chr23             33953141 33953229 (12270355) + ANGEL             DNA/Kolobok               1    109   (200) 2196597  
   206   15.2  4.3  2.1  chr23             33953196 33953242 (12270342) C ANGEL             DNA/Kolobok            (76)    233     186 2196598 *
   839   18.5 19.2  0.7  chr23             33953329 33953589 (12269995) + ANGEL             DNA/Kolobok               1    309     (0) 2196599  
   597   25.7  7.5  5.7  chr23             33953590 33953620 (12269964) C IS3EU-1_DR        DNA/IS3EU            (4527)   4176    3880 2196600  
   374   28.9  4.2  5.1  chr23             33953652 33953910 (12269674) C ANGEL             DNA/Kolobok            (11)    298      42 2196601  
  1533   17.4  6.6  3.2  chr23             33954124 33954515 (12269069) C TDR19             DNA/hAT-Charlie         (0)    405       1 2196602 *
  1618   13.2  0.8  0.0  chr23             33954324 33954572 (12269012) + TDR19C            DNA/hAT-Charlie           1    251   (145) 2196603  
  1387   10.2  0.0  0.5  chr23             33954665 33954860 (12268724) + hAT-N66_DR        DNA/hAT-Charlie           1    195     (0) 2196604  
   203   22.9  2.1  0.0  chr23             33954884 33954931 (12268653) C Merlin-1_DR       DNA/Merlin           (2984)   7543    7495 2196605  
  1506   13.2  6.0  0.3  chr23             33956092 33956358 (12267226) + CryptonV-N3_DR    DNA/Crypton-V           922   1203 (19460) 2196606  
   225    9.7  0.0 11.9  chr23             33956326 33956372 (12267212) C Kolobok-3_DR      DNA/Kolobok-T2        (904)   5062    5021 2196607 *
  2159   13.5  9.1  4.5  chr23             33956363 33956973 (12266611) C hAT-N177B_DR      DNA/hAT-Tip100         (18)    946       1 2196608  
  1837   12.3  5.5  2.5  chr23             33956980 33957288 (12266296) C DNA8-17_DR        DNA/hAT-Tip100        (150)   1663    1346 2196609  
   314   20.6  6.7 15.2  chr23             33957159 33957307 (12266277) C DIRS-9C_DR        LTR/Ngaro             (213)   7171    7034 2196610 *
   207   15.7  1.9  5.8  chr23             33957476 33957529 (12266055) + EnSpm-12_DR       DNA/CMC-EnSpm          1235   1286  (6245) 2196611  
   321    7.9  5.5  1.8  chr23             33957831 33957885 (12265699) + hAT-N126B_DR      DNA/hAT-Ac                1     55   (709) 2196612  
   264   15.4  0.0  1.9  chr23             33958000 33958052 (12265532) + hAT-N126B_DR      DNA/hAT-Ac              220    271   (329) 2196613  
  3369    9.6  5.2  4.5  chr23             33958065 33958719 (12264865) + DNA-5-8C_DR       DNA/hAT-hAT5             33    691     (0) 2196614  
  1205   18.8  6.2  6.6  chr23             33958720 33959055 (12264529) + hAT-N126B_DR      DNA/hAT-Ac              266    600     (0) 2196615  
   393   19.7  0.0  0.0  chr23             33959819 33959889 (12263695) + DNA-TTAA-2_DR     DNA                       1     71   (598) 2196616  
  2036   16.8 14.5  0.9  chr23             33959894 33960398 (12263186) C Harbinger-N25_DR  DNA/PIF-Harbinger       (1)    575       3 2196617  
   627   15.4  2.4  2.4  chr23             33960401 33960521 (12263063) + DNA-TTAA-2_DR     DNA                      78    198   (471) 2196618  
   375   10.0  0.0  0.0  chr23             33960522 33960571 (12263013) + Harbinger-N9_DR   DNA/PIF-Harbinger         1     50   (593) 2196619  
  2100    6.9  1.1  1.4  chr23             33960581 33960861 (12262723) + Harbinger-N9_DR   DNA/PIF-Harbinger       355    634     (9) 2196620  
   637   19.6 27.4  0.0  chr23             33960861 33961039 (12262545) + DNA-TTAA-2_DR     DNA                     224    451   (218) 2196621 *
   572   15.9  0.0  3.7  chr23             33961066 33961176 (12262408) C HE1_DR1           SINE/tRNA-V-RTE       (122)    280     174 2196622  
   495   20.1  4.9 10.2  chr23             33961067 33961175 (12262409) + DNA8-23_DR        DNA                    1802   1903  (4836) 2196623 *
  2098    8.0  5.6  0.9  chr23             33961176 33961479 (12262105) + DNA13TA1a_DR      DNA/TcMar-Tc1             1    318     (0) 2196624  
   269   22.2  1.1  8.1  chr23             33961480 33961527 (12262057) C ZFERV-2N1-I_DR    LTR/ERV1             (1139)   5838    5797 2196625 *
  1064    7.0  1.3  0.6  chr23             33961479 33961635 (12261949) C HE1_DR1           SINE/tRNA-V-RTE       (227)    175      18 2196626  
   208   20.0  9.0  2.8  chr23             33962169 33962235 (12261349) + HAT1_DR           DNA/hAT-Ac             2713   2783   (509) 2196627  
  4921    8.2 10.2  1.0  chr23             33962247 33963009 (12260575) C REX1-5_DR         LINE/Rex-Babar          (2)   2657    1825 2196628  
   481   17.8  2.1  5.8  chr23             33963100 33963242 (12260342) C Tx1-28_DR         LINE/L1-Tx1           (264)   3594    3457 2196629  
   379   20.8 17.4  7.7  chr23             33963193 33963242 (12260342) + DNAX-25_DR        DNA/Zisupton           2111   2175  (1252) 2196630 *
  1326    9.9 32.2  0.0  chr23             33963243 33963525 (12260059) + HE1_DR1           SINE/tRNA-V-RTE           1    374    (28) 2196631  
   751   15.1  4.1  3.5  chr23             33963375 33963546 (12260038) C MuDR-2_DR         DNA/MULE-MuDR        (4916)  19017   18845 2196632 *
  2187   15.6  1.4 10.5  chr23             33964459 33965143 (12258441) + EnSpm-6N1_DR      DNA/CMC-EnSpm           950   1454  (7782) 2196633 *
  3441   11.3  0.8  2.0  chr23             33964534 33964614 (12258970) + Helitron-N3B_DR   RC/Helitron            5077   5557  (1047) 2196634  
  3557    7.6  1.0  1.2  chr23             33964615 33965133 (12258451) + Mariner-N38_DR    DNA/TcMar-Tc1            30    547     (0) 2196635  
   254   17.5  0.0  0.0  chr23             33965134 33965160 (12258424) + Merlin-1_DR       DNA/Merlin             2175   2201  (8326) 2196636 *
  3441   11.3  0.8  2.0  chr23             33965134 33965153 (12258431) + Helitron-N3B_DR   RC/Helitron            5558   5689   (915) 2196634  
   399    7.4  1.2  0.0  chr23             33965289 33965369 (12258215) + Harbinger3_DR     DNA/PIF-Harbinger      2034   2115  (1484) 2196637 *
  1066    8.1  0.0  0.0  chr23             33965301 33965524 (12258060) + (TCCA)n           Simple_repeat             1    224     (0) 2196638  
   204    9.7 44.5  1.0  chr23             33965370 33965424 (12258160) C Polinton-4_DR     DNA/Maverick         (7669)  12589   12410 2196639 *
   552   23.7  0.7  0.0  chr23             33965500 33965634 (12257950) + EnSpm-N13_DR      DNA/CMC-EnSpm         17613  17748  (4401) 2196640  
   375   26.1  2.8  3.5  chr23             33965515 33965657 (12257927) + Helitron-2_DR     RC/Helitron           11760  11901 (15511) 2196641 *
   678   26.2 10.8  1.1  chr23             33965525 33965630 (12257954) C EnSpm-N48_DR      DNA/CMC-EnSpm        (1620)   1956    1595 2196642  
   289   20.6  1.3  2.7  chr23             33965945 33966019 (12257565) C EnSpm-N2_DR       DNA/CMC-EnSpm         (877)   3138    3065 2196643 *
  3300    7.8  4.4  0.4  chr23             33965958 33966460 (12257124) + Mariner-N38_DR    DNA/TcMar-Tc1            25    547     (0) 2196644  
   285   19.6  1.8  9.5  chr23             33966368 33966480 (12257104) C hAT5-N2_DR        DNA/hAT-hAT5         (1358)   1227    1123 2196645 *
   309   19.0  4.4 11.3  chr23             33966470 33966582 (12257002) + CryptonV-N5_DR    DNA/Crypton-V         13650  13755 (10782) 2196646 *
   312   22.8  3.4  6.1  chr23             33966485 33966601 (12256983) + DNA-8-9_DR        DNA/hAT-Ac             1019   1132  (2587) 2196647 *
  1658   17.3 14.1  3.8  chr23             33966498 33967102 (12256482) + DNA-5-8C_DR       DNA/hAT-hAT5             26    690     (1) 2196648  
   221   21.3  6.6  2.7  chr23             33967103 33967163 (12256421) + EnSpm-N10_DR      DNA/CMC-EnSpm          7887   7951  (1357) 2196649  
   204   20.0  0.0  4.4  chr23             33967678 33967724 (12255860) C BEL12-I_DR        LTR/Pao              (4957)   1623    1579 2196650  
   236   22.0  0.0  2.0  chr23             33968411 33968461 (12255123) + Kolobok-N5_DR     DNA/Kolobok-T2?         196    245   (240) 2196651 *
  3290    9.9 11.2  0.0  chr23             33968455 33968981 (12254603) C SINE3-1           SINE/5S-Deu-L2          (3)    587       2 2196652  
   373   19.8 13.7  0.8  chr23             33969006 33969122 (12254462) + Kolobok-N5_DR     DNA/Kolobok-T2?         263    394    (91) 2196653  
  5751    3.6  4.6  0.8  chr23             33969123 33969843 (12253741) + DNA-1-5_DR        DNA                       1    748     (0) 2196654  
   325   19.6  5.3  2.1  chr23             33969844 33969932 (12253652) + Kolobok-N5_DR     DNA/Kolobok-T2?         394    485     (0) 2196655  
  2004    9.1  8.4  0.9  chr23             33970074 33970395 (12253189) C DNA-X-2_DR        DNA                   (470)    346       1 2196656  
   940   26.2  4.2  2.6  chr23             33970414 33970719 (12252865) C DNA-N19_DR        DNA                   (190)    473     163 2196657  
  2031    9.2  1.1  0.4  chr23             33970724 33970997 (12252587) + HARBINGERN2B_DR   DNA/PIF-Harbinger       522    797     (2) 2196658  
   262   15.5  5.4  4.0  chr23             33971835 33971908 (12251676) C Kolobok-N10B_DR   DNA/Kolobok            (42)    229     155 2196659 *
   492   28.9  7.1  3.2  chr23             33971903 33972084 (12251500) + ENSPM-2N_DR       DNA/CMC-EnSpm            10    198  (1340) 2196660  
   368   25.2  3.0  6.3  chr23             33972084 33972097 (12251487) + hAT-N154_DR       DNA/hAT-Tip100          164    290  (1105) 2196661 *
   797   12.8  0.0  0.0  chr23             33972098 33972212 (12251372) C TDR3B             DNA/hAT-Charlie        (29)    164      50 2196662  
  1115   18.7  1.0  9.4  chr23             33972213 33972501 (12251083) + hAT-N51_DR        DNA/hAT-Ac                1    267   (101) 2196663  
   228    7.1  0.0  0.0  chr23             33972504 33972531 (12251053) + hAT-N51_DR        DNA/hAT-Ac              341    368     (0) 2196664  
   336   20.0  0.0  1.4  chr23             33972532 33972601 (12250983) + DNA8-26_DR        DNA                    1687   1755  (2775) 2196665 *
   459    5.3  0.0  0.0  chr23             33972532 33972588 (12250996) C TDR3B             DNA/hAT-Charlie       (136)     57       1 2196666  
   225   22.9  7.1  2.2  chr23             33972589 33972616 (12250968) + EnSpm-N36_DR      DNA/CMC-EnSpm           927   1015  (2210) 2196667 *
   403   18.4  0.0  1.3  chr23             33972594 33972639 (12250945) + ENSPM-2N_DR       DNA/CMC-EnSpm           192    236  (1302) 2196668  
   532   16.4 21.8  3.0  chr23             33972640 33972809 (12250775) + DNAX-20_DR        DNA/CMC-EnSpm             1    201   (493) 2196669  
   261   24.2  0.0  0.0  chr23             33972808 33972869 (12250715) C MuDR-1_DR         DNA/MULE-NOF?        (7136)    277     216 2196670 *
   911   18.6  4.6  4.1  chr23             33972853 33973071 (12250513) + DNAX-20_DR        DNA/CMC-EnSpm           475    694     (0) 2196671  
   397   15.4 35.8  0.0  chr23             33973075 33973197 (12250387) C Kolobok-N10B_DR   DNA/Kolobok           (104)    167       1 2196672  
   239   30.0  1.0  3.0  chr23             33973117 33973219 (12250365) C hAT-N183_DR       DNA/hAT-Ac           (1454)    541     441 2196673 *
   296   28.7  6.7  3.0  chr23             33973128 33973321 (12250263) C DNA2-8_DR         DNA/CMC-EnSpm        (1730)   2677    2477 2196674  
   261   17.1  0.0  0.0  chr23             33973326 33973366 (12250218) + Kolobok-N10B_DR   DNA/Kolobok             113    153   (118) 2196675  
  2753    8.7  4.9  0.0  chr23             33973516 33973905 (12249679) C L2-5_DRe          LINE/L2                 (0)   2227    1819 2196676  
   994    8.8 17.5  0.0  chr23             33973907 33974077 (12249507) C TDR19C            DNA/hAT-Charlie         (0)    396     196 2196677  
   268   11.8 19.6  0.0  chr23             33974102 33974152 (12249432) + ASAT_CY           Satellite                89    149   (113) 2196678  
   475   15.9  2.6  7.6  chr23             33975156 33975277 (12248307) C EnSpm-N36B_DR     DNA/CMC-EnSpm        (1007)   2409    2310 2196679 *
  1379    8.9  2.9  0.6  chr23             33975170 33975380 (12248204) C TDR3B             DNA/hAT-Charlie       (176)    220       1 2196680  
   634   26.4  3.7  1.4  chr23             33975381 33975406 (12248178) C DNA2-16_DR        DNA                  (4206)  13845   13815 2196681  
   266   27.5 12.7  4.9  chr23             33975393 33975404 (12248180) C DNA7-N1_DR        DNA/Zisupton         (2072)   8345    8320 2196682 *
   326   24.0 14.2  0.7  chr23             33975405 33975423 (12248161) C EnSpm-N1_DR       DNA/CMC-EnSpm        (1572)    958     922 2196683  
   867   16.8 23.4  0.7  chr23             33975424 33975675 (12247909) + ANGEL             DNA/Kolobok               1    309     (0) 2196684  
   266   27.5 12.7  4.9  chr23             33975539 33975637 (12247947) C DNA7-N1_DR        DNA/Zisupton         (2072)   8319    8083 2196682 *
   636   24.1  7.5  5.3  chr23             33975676 33975715 (12247869) + DNA2-8_DR         DNA/CMC-EnSpm          1498   1795  (2612) 2196685  
   866    5.5  0.9  0.0  chr23             33976233 33976342 (12247242) C TDR19C            DNA/hAT-Charlie       (191)    205      95 2196677  
  1635    5.2  0.2  0.0  chr23             33976345 33976552 (12247032) C EnSpm-N36_DR      DNA/CMC-EnSpm        (2040)   1185     989 2196686  
   670   11.1  0.0  0.0  chr23             33976538 33976636 (12246948) C TDR19C            DNA/hAT-Charlie       (297)     99       1 2196677 *
   449   22.8  1.8  0.0  chr23             33976539 33976652 (12246932) + Helitron-2_DR     RC/Helitron            9475   9590 (17822) 2196687 *
   202   20.9  0.0  9.4  chr23             33976606 33976663 (12246921) + MuDR-2_DR         DNA/MULE-MuDR          7708   7760 (16173) 2196688 *
  4101   10.4  8.2  1.0  chr23             33976958 33977685 (12245899) C TC1DR2            DNA/TcMar-Tc1          (96)    780       1 2196689  
   476   11.8  4.0  6.2  chr23             33977607 33977705 (12245879) C DNA8-25_DR        DNA                  (3041)    926     830 2196690 *
  2991    8.3  7.0  0.6  chr23             33979145 33979626 (12243958) C Mariner-N38_DR    DNA/TcMar-Tc1           (0)    547      35 2196691  
  2380   14.8  9.8  4.6  chr23             33979627 33979762 (12243822) + EnSpm-N13_DR      DNA/CMC-EnSpm          7632   8280 (13869) 2196692  
   285   16.4  0.0  0.0  chr23             33979705 33979771 (12243813) C Zisupton-6_DR     DNA/Zisupton        (17091)   5025    4959 2196693 *
   887   23.0  8.9  2.2  chr23             33979713 33980103 (12243481) C CryptonV-N5_DR    DNA/Crypton-V       (12998)  11539   11123 2196694 *
  3265   10.7  2.4  0.6  chr23             33979845 33980331 (12243253) C hAT-N203_DR       DNA/hAT-Tip100       (3986)   1555    1060 2196695  
  2416    7.3  0.0  0.0  chr23             33980332 33980648 (12242936) C DNA13TA1a_DR      DNA/TcMar-Tc1           (0)    318       2 2196696  
  1148   16.2 13.2  5.0  chr23             33980656 33980935 (12242649) C Kolobok-N3_DR     DNA/Kolobok-T2?        (68)    302       1 2196697  
   252   20.4  0.0  0.0  chr23             33981168 33981216 (12242368) C ANGEL             DNA/Kolobok            (52)    257     209 2196698  
  1516   13.4  5.9  3.9  chr23             33981474 33981776 (12241808) + ANGEL             DNA/Kolobok               1    309     (0) 2196699  
   267   14.7  0.0 15.9  chr23             33981714 33981786 (12241798) C DNA2-7_DR         DNA                  (5285)   4365    4303 2196700 *
  1166   14.9  7.3  4.9  chr23             33982021 33982281 (12241303) + Mariner-N38_DR    DNA/TcMar-Tc1             1    267   (280) 2196701  
  1883   11.1 14.5  4.0  chr23             33982312 33982725 (12240859) + piggyBac-N2_DR    DNA/PiggyBac              1    456    (80) 2196702  
  1207   13.1  1.6  2.9  chr23             33982716 33982748 (12240836) + hAT-N21B_DR       DNA/hAT-Ac              986   1221    (76) 2196703 *
  1350    7.8  3.4  0.9  chr23             33982749 33982954 (12240630) + Mariner-N38_DR    DNA/TcMar-Tc1           337    547     (0) 2196704  
   239   10.5  7.9  0.0  chr23             33982925 33982962 (12240622) + CryptonV-N4_DR    DNA/Crypton-V          5067   5107  (8386) 2196705 *
  1354   11.4  2.6  5.4  chr23             33983386 33983653 (12239931) C DNA6-1_DR         DNA/hAT-hAT5            (0)   1149     889 2196706 *
  1836    6.3  4.0  1.4  chr23             33983634 33983905 (12239679) C REX1-5_DR         LINE/Rex-Babar          (7)   2652    2374 2196707  
   339   15.7  8.6  0.0  chr23             33983907 33983976 (12239608) C DNA6-1B_DR        DNA/hAT-hAT5          (214)    622     547 2196708 *
  1118    4.7  5.4  0.6  chr23             33983950 33984098 (12239486) C DNA6-1_DR         DNA/hAT-hAT5          (993)    156       1 2196709  
   507   10.7  0.0  0.0  chr23             33984179 33984253 (12239331) + DNA-5-8F_DR       DNA/hAT-hAT5            396    470     (0) 2196710  
   200   26.8  2.3  8.9  chr23             33984346 33984476 (12239108) C L1-50_DR          LINE/L1              (3562)   2272    2150 2196711 *
   359   17.3  1.2  1.2  chr23             33984464 33984545 (12239039) + hAT-N142B_DR      DNA/hAT?                705    786  (1214) 2196712 *
  2289   10.3  5.8  0.6  chr23             33984474 33984815 (12238769) C SINE2-4_DR        SINE/tRNA-V-RTE         (3)    368       9 2196713  
   318   15.2 15.0  1.1  chr23             33984764 33984843 (12238741) C DNA8-9_DR         DNA/hAT-Ac            (579)    872     782 2196714 *
   275   25.3  7.8  3.2  chr23             33985067 33985286 (12238298) C EnSpm-11_DR       DNA/CMC-EnSpm        (7937)   1066     819 2196715 *
   356   23.2  2.3  7.3  chr23             33985273 33985402 (12238182) + Helitron-N3_DR    RC/Helitron            1518   1641  (1375) 2196716 *
  1596    8.3 11.4  0.0  chr23             33985303 33985566 (12238018) C Mariner-N38_DR    DNA/TcMar-Tc1           (1)    546     253 2196717  
   504   21.3  7.8  1.7  chr23             33985562 33985728 (12237856) C Zisupton-6_DR     DNA/Zisupton        (13122)   8994    8818 2196718 *
   261   29.0  0.5  8.1  chr23             33985566 33985764 (12237820) + Helitron-N2_DR    RC/Helitron            1426   1610   (853) 2196719 *
  1315   17.9  6.9  9.1  chr23             33985567 33985698 (12237886) C hAT-N202_DR       DNA/hAT-Tip100       (1363)    496     125 2196720  
   469    7.6  0.0  0.0  chr23             33985659 33985737 (12237847) + IS3EU-4_DR        DNA/IS3EU             14100  14178   (851) 2196721 *
   424   24.8  0.0  1.8  chr23             33985738 33985766 (12237818) C ENSPM-6_DR        DNA/CMC-EnSpm       (17693)  14920   14815 2196722  
   226   23.6  0.0  1.8  chr23             33985850 33985905 (12237679) + DNA-1-8_DR        DNA                     182    236  (1325) 2196723 *
  1037   15.4 11.0  7.0  chr23             33985859 33986241 (12237343) C DNA-N15_DR        DNA                     (8)    397       1 2196724  
   654    9.0  0.4  4.6  chr23             33987034 33987069 (12236515) C Zisupton-6_DR     DNA/Zisupton         (5528)  16588   16454 2196725  
   719    8.1  0.0  0.0  chr23             33987070 33987193 (12236391) + DNA9-3_DR         DNA/MULE-MuDR?         9400   9523  (1856) 2196726  
   468    1.1  2.2  0.0  chr23             33987112 33987203 (12236381) + Zisupton-6_DR     DNA/Zisupton          16462  16555  (5561) 2196727 *
   371    6.8  1.7 12.3  chr23             33987204 33987228 (12236356) + EnSpm-N40B_DR     DNA/CMC-EnSpm          4682   4787   (720) 2196728  
   705    7.0  6.8  3.6  chr23             33987842 33987974 (12235610) C RTEX-2_DR         LINE/RTE-X             (34)   3226    3090 2196729  
   362   30.2 11.9  1.9  chr23             33987987 33988229 (12235355) C DIRS-15B_DR       LTR/Ngaro            (1076)   4233    3967 2196730 *
   748   24.1  1.4  0.7  chr23             33988021 33988313 (12235271) + EnSpm-N42_DR      DNA/CMC-EnSpm           523    817   (435) 2196731 *
  1131   19.2  3.5  5.9  chr23             33988049 33988500 (12235084) + Zisupton-6_DR     DNA/Zisupton           8523   8798 (13318) 2196732  
   350   25.2  2.9  4.7  chr23             33988368 33988542 (12235042) C EnSpm-5_DR        DNA/CMC-EnSpm        (5154)   2517    2346 2196733 *
   563   22.0  1.5  0.0  chr23             33988711 33988734 (12234850) + DNA6-1_DR         DNA/hAT-hAT5            129    154   (995) 2196734  
  1373   13.0 20.3  1.9  chr23             33988735 33989088 (12234496) + hAT-N130_DR       DNA/hAT-Ac                1    418     (3) 2196735  
   523   13.9  0.0  0.0  chr23             33989022 33989100 (12234484) + DNA6-1_DR         DNA/hAT-hAT5            778    856   (293) 2196736 *
   275   16.0  7.5  6.2  chr23             33989480 33989559 (12234025) + hAT-N122_DR       DNA/hAT-Ac               81    161   (416) 2196737  
   490   17.4 13.1  7.9  chr23             33989682 33989887 (12233697) + hAT-N122_DR       DNA/hAT-Ac              328    543    (34) 2196738  
   302   21.4  3.7  7.0  chr23             33989889 33990049 (12233535) + CryptonV-N5_DR    DNA/Crypton-V          1415   1570 (22967) 2196739 *
   580   15.7 19.2  1.6  chr23             33989918 33990130 (12233454) + hAT-N122_DR       DNA/hAT-Ac              328    577     (0) 2196740  
   550   12.8  0.0  0.0  chr23             33990136 33990213 (12233371) + hAT-N52C_DR       DNA/hAT-Ac              218    295   (113) 2196741  
   522   12.7 28.7  0.6  chr23             33990236 33990378 (12233206) + Mariner-N37_DR    DNA/TcMar-Tc1           393    575    (86) 2196742  
   252   21.8  0.0  0.0  chr23             33990330 33990384 (12233200) C DNA8-23_DR        DNA                  (3785)   2954    2900 2196743 *
  1046   12.0  3.1  2.0  chr23             33990385 33990580 (12233004) C Mariner-N37_DR    DNA/TcMar-Tc1         (463)    198       1 2196744  
   834   13.3  5.7  9.9  chr23             33990656 33990864 (12232720) + hAT-N135_DR       DNA/hAT-Charlie         342    542     (0) 2196745  
   293   14.6  0.0  0.0  chr23             33990827 33990874 (12232710) C CryptonV-N5_DR    DNA/Crypton-V       (21487)   3050    3003 2196746 *
   515   21.6  2.4  5.4  chr23             33991762 33991817 (12231767) C Merlin-2_DR       DNA/Merlin           (6094)   7827    7778 2196747  
  2569    7.7 15.3  0.2  chr23             33991818 33992287 (12231297) C TDR7              DNA                     (0)    541       1 2196748  
   245   16.9 12.3  2.5  chr23             33992288 33992344 (12231240) C CryptonV-N5_DR    DNA/Crypton-V        (7438)  17099   17036 2196749 *
  1260   13.4 17.1  2.5  chr23             33992287 33992301 (12231283) C MuDR-2_DR         DNA/MULE-MuDR        (7588)  16345   16214 2196750  
  1767    5.0 19.4  0.6  chr23             33992302 33992605 (12230979) C Mariner-N38_DR    DNA/TcMar-Tc1           (0)    547     187 2196751  
  1122   20.6  5.3  6.6  chr23             33992604 33992644 (12230940) + Mariner-6_DR      DNA/TcMar-Tc1            15    420  (1205) 2196752 *
  1260   13.4 17.1  2.5  chr23             33992606 33992631 (12230953) C MuDR-2_DR         DNA/MULE-MuDR        (7588)  16213   15952 2196750  
  1149   20.6  5.7  4.3  chr23             33992645 33993014 (12230570) C Mariner-N38_DR    DNA/TcMar-Tc1          (44)    503     129 2196753  
   241   19.7 16.5  3.7  chr23             33993723 33993740 (12229844) C DNA-N33_DR        DNA                  (1011)    692     660 2196754  
   956   13.6 13.0  0.9  chr23             33993741 33993948 (12229636) C ANGEL             DNA/Kolobok             (0)    309      77 2196755  
   269   20.3  1.2  5.0  chr23             33993876 33993958 (12229626) C Helitron-2_DR     RC/Helitron         (19354)   8058    7979 2196756 *
  3950    8.4 10.8  3.3  chr23             33994550 33995197 (12228387) C TDR22             DNA                     (0)   1255     560 2196757  
   368   21.9  0.8 11.6  chr23             33995197 33995330 (12228254) + Helitron-2_DR     RC/Helitron           12769  12889 (14523) 2196758 *
  2159   14.4  1.8  1.2  chr23             33995212 33995611 (12227973) + DNA-5-8B_DR       DNA/hAT-hAT5             26    427     (0) 2196759  
  3352   13.3  3.5  0.2  chr23             33995612 33996159 (12227425) C TDR22             DNA                   (689)    566       1 2196760  
  1645    1.0  0.0  5.7  chr23             33996216 33996419 (12227165) C TDR3              DNA/hAT-Charlie         (0)    193       1 2196761  
   842   22.6  1.6  5.4  chr23             33996420 33996457 (12227127) C DNA2-16_DR        DNA                  (4011)  14013   13802 2196762  
   709   22.7  6.4  0.6  chr23             33996467 33996639 (12226945) C DNAX-23_DR        DNA                  (1382)  10419   10237 2196763 *
  2380   11.5  4.2  0.8  chr23             33996502 33996860 (12226724) C SINE2-4_DR        SINE/tRNA-V-RTE         (0)    371       1 2196764  
   361   24.6  0.0  7.1  chr23             33996996 33997100 (12226484) C Mariner-N13_DR    DNA/TcMar-Tc1        (1041)    100       3 2196765  
   224   12.8  8.5  0.0  chr23             33997256 33997302 (12226282) + Tx1-32_DR         LINE/L1-Tx1            5246   5296     (6) 2196766  
   474   21.6  8.6  7.2  chr23             33997916 33997938 (12225646) C EnSpm-7_DR        DNA/CMC-EnSpm        (1605)   9429    9385 2196767  
  1397   11.3 14.7  0.0  chr23             33997939 33998203 (12225381) + ANGEL             DNA/Kolobok               6    309     (0) 2196768  
   474   21.6  8.6  7.2  chr23             33998204 33998251 (12225333) C EnSpm-7_DR        DNA/CMC-EnSpm        (1605)   9384    9285 2196767  
  1121   10.9  1.8  0.0  chr23             33998562 33998726 (12224858) + TDR2              DNA/TcMar-Tc1             2    169   (768) 2196769 *
  3435    5.4  0.5  0.7  chr23             33998726 33999173 (12224411) + TDR2              DNA/TcMar-Tc1           491    937     (0) 2196770  
  1542   11.7  7.4  0.4  chr23             33999187 33999441 (12224143) C EnSpm-N21_DR      DNA/CMC-EnSpm          (42)    437     165 2196771  
  2543   12.8 13.4  1.1  chr23             33999442 33999986 (12223598) + TDR25             DNA/hAT-Charlie           1    611     (0) 2196772  
   205   17.8  0.0  4.4  chr23             33999947 33999993 (12223591) C CryptonV-N5_DR    DNA/Crypton-V       (21487)   3050    3006 2196773 *
   755   12.3 11.0  0.0  chr23             33999987 34000141 (12223443) C EnSpm-N21_DR      DNA/CMC-EnSpm         (307)    172       1 2196774  
   253   24.0 13.0  7.7  chr23             34000158 34000342 (12223242) + EnSpm-N23_DR      DNA/CMC-EnSpm           124    317   (321) 2196775  
   208   20.1  8.0  0.3  chr23             34000346 34000433 (12223151) + EnSpm-16_DR       DNA/CMC-EnSpm          9696   9757    (27) 2196776  
   235   15.6  7.8  0.0  chr23             34000440 34000516 (12223068) + Merlin-1_DR       DNA/Merlin             4258   4340  (6187) 2196777 *
   705   21.4  0.0  0.0  chr23             34000472 34000639 (12222945) C Zisupton-6_DR     DNA/Zisupton        (12619)   9497    9330 2196778 *
   911    4.7  1.4  0.0  chr23             34000495 34000642 (12222942) C hAT-N131_DR       DNA/hAT-Ac           (1731)    333     184 2196779  
   201   27.7  3.2  0.0  chr23             34000517 34000529 (12223055) C CryptonV-N5_DR    DNA/Crypton-V        (8301)  16232   16140 2196780 *
   435   16.5  5.8  3.5  chr23             34000568 34000705 (12222879) C hAT-2n1_DR        DNA/hAT-Charlie       (149)   1061     921 2196781 *
   532   31.4  0.0  2.3  chr23             34000643 34000666 (12222918) + Zisupton-7_DR     DNA/Zisupton          11410  11551  (5531) 2196782 *
  7854    4.2  9.3  0.5  chr23             34000651 34001624 (12221960) C HATN5_DR          DNA/hAT-Ac             (43)   1113      13 2196783  
   481   15.2  8.0  0.0  chr23             34001625 34001749 (12221835) + hAT-N68_DR        DNA/hAT-Ac             2826   2960    (72) 2196784 *
   491   14.9  6.7  0.0  chr23             34001672 34001805 (12221779) + Helitron-4_DR     RC/Helitron           13434  13576 (18292) 2196785  
   219    5.9  0.0  2.9  chr23             34002537 34002571 (12221013) + hAT-N142B_DR      DNA/hAT?                  1     34  (1966) 2196786  
  3830    7.7  6.7  1.2  chr23             34002757 34003307 (12220277) + SINE3-1           SINE/5S-Deu-L2            1    581     (9) 2196787  
   218   18.6  0.0  0.0  chr23             34003279 34003321 (12220263) + L2-42_DRe         LINE/L2                3527   3569     (0) 2196788 *
   777   13.2  0.6 12.3  chr23             34003321 34003501 (12220083) + hAT-N142B_DR      DNA/hAT?                286    447  (1553) 2196789  
  2562   12.1 13.5  4.6  chr23             34003528 34004047 (12219537) C DNA-8-23_DR       DNA/hAT                 (0)    811     248 2196790  
   306   15.6  0.0  2.8  chr23             34004063 34004129 (12219455) C DNA-8-23_DR       DNA/hAT               (732)     79       2 2196790 *
  2511    8.9 12.9  2.9  chr23             34004129 34004570 (12219014) C DNA-8-11B_DR      DNA/hAT-Blackjack       (3)   1217     733 2196791  
  2375   14.9 16.7  1.7  chr23             34004571 34004680 (12218904) C EnSpm-3_DR        DNA/CMC-EnSpm        (6809)   1639    1007 2196792  
  1478   14.7  7.5  0.6  chr23             34004681 34004974 (12218610) + hAT-N142B_DR      DNA/hAT?               1687   2000     (0) 2196793  
  2848   11.4  5.7  4.6  chr23             34006068 34006106 (12217478) C Helitron-N3_DR    RC/Helitron           (912)   2104    1772 2196794  
  3236    5.8  6.4  2.0  chr23             34006107 34006620 (12216964) C Mariner-N38_DR    DNA/TcMar-Tc1           (6)    541       6 2196795  
  2848   11.4  5.7  4.6  chr23             34006621 34006647 (12216937) C Helitron-N3_DR    RC/Helitron           (912)   1771    1519 2196794 *
  5409   13.7  6.5  5.4  chr23             34006622 34007754 (12215830) + Merlin-1_DR       DNA/Merlin             1103   2247  (8280) 2196796  
   357   21.9  0.5 14.9  chr23             34007615 34007813 (12215771) + MuDR-2_DR         DNA/MULE-MuDR         16274  16447  (7486) 2196797 *
   403   12.0  1.0  5.4  chr23             34008459 34008555 (12215029) C hAT-N134B_DR      DNA/hAT?               (81)    845     753 2196798  
   396    9.9  0.0  1.2  chr23             34008483 34008564 (12215020) C DNA-N38_DR        DNA                   (446)    177      97 2196799 *
   334   14.4  1.1  0.0  chr23             34008492 34008581 (12215003) C EnSpm-N37_DR      DNA/CMC-EnSpm        (2324)   4323    4233 2196800 *
   330   14.0  4.0  0.0  chr23             34008499 34008598 (12214986) C Dada-U6_DR        DNA/Dada             (1788)   7175    7072 2196801 *
   276   17.8  6.3  2.0  chr23             34008599 34008641 (12214943) + EnSpm-16_DR       DNA/CMC-EnSpm           605    753  (9031) 2196802 *
  4831    9.1 14.4  0.5  chr23             34008602 34009420 (12214164) C L1-133_DR         LINE/L1                 (6)    981      50 2196803  
  2531    7.2  6.9  0.0  chr23             34009421 34009782 (12213802) C DNA-2-28_DR       DNA/TcMar?              (0)    387       1 2196804  
   359   11.7  3.3  0.0  chr23             34009783 34009832 (12213752) C L1-133_DR         LINE/L1               (935)     52       1 2196803  
   928   25.1  3.8  0.4  chr23             34010034 34010072 (12213512) C hAT-N22B_DR       DNA/hAT-Ac            (342)   1037     793 2196805  
  1302   11.2  2.5  0.5  chr23             34010073 34010270 (12213314) + TDR19             DNA/hAT-Charlie           2    203   (202) 2196806  
  1636    7.2  0.8  2.5  chr23             34010537 34010779 (12212805) C TDR20             DNA/Merlin              (0)    239       1 2196807  
   361   30.8  3.0  4.8  chr23             34011749 34012191 (12211393) + (TCCA)n           Simple_repeat             1    434     (0) 2196808 *
  9264    6.5  3.3  0.2  chr23             34012181 34013415 (12210169) C TZF28B            DNA/TcMar-Tc1           (0)   1614     341 2196809  
   527   10.5  0.0 25.9  chr23             34013428 34013568 (12210016) C TZF28B            DNA/TcMar-Tc1        (1385)    229     118 2196809  
   978    6.6  0.0  2.0  chr23             34013656 34013964 (12209620) + (CTATT)n          Simple_repeat             1    302     (0) 2196810  
   201   23.2  1.4  1.4  chr23             34013952 34014021 (12209563) + DNA2-13_DR        DNA                     338    407  (5491) 2196811 *
  1888    8.8  6.8  2.0  chr23             34014951 34015287 (12208297) + Mariner-N20_DR    DNA/TcMar-Tc1             2    354   (515) 2196812 *
  3328   12.9  4.6 10.6  chr23             34015284 34016073 (12207511) C L1-20_DR          LINE/L1                (23)   6015    5269 2196813  
   659    6.7  0.0  0.0  chr23             34016072 34016160 (12207424) C L1-20_DR          LINE/L1               (948)   5090    5002 2196813 *
   598    7.4  0.0  0.0  chr23             34016165 34016245 (12207339) C L1-20_DR          LINE/L1              (1225)   4813    4733 2196813 *
  2644    8.7  1.6  0.3  chr23             34016242 34016609 (12206975) + Mariner-N20_DR    DNA/TcMar-Tc1           341    713   (156) 2196814  
  3344   14.7 14.6  1.2  chr23             34016620 34017331 (12206253) C L1-34_DR          LINE/L1                (24)   5784    4979 2196815  
   398    7.8  4.7  0.0  chr23             34017330 34017393 (12206191) + Mariner-N20_DR    DNA/TcMar-Tc1           702    768   (101) 2196816 *
  1228   16.1  8.4  1.0  chr23             34017873 34018157 (12205427) C Kolobok-N10B_DR   DNA/Kolobok             (6)    338       1 2196817  
   770    8.6  7.9  5.2  chr23             34018274 34018437 (12205147) C L2-44_DR          LINE/L2                (33)   2999    2859 2196818  
   210    9.8  2.0  0.0  chr23             34018411 34018461 (12205123) C hAT-N42B_DR       DNA/hAT-Ac            (638)    153     102 2196819 *
   263    8.3  0.0  0.0  chr23             34018428 34018475 (12205109) + CryptonV-N5_DR    DNA/Crypton-V          9201   9248 (15289) 2196820  
   245   20.0  4.0  0.0  chr23             34018476 34018502 (12205082) C hAT-N70_DR        DNA/hAT?              (747)    578     501 2196821  
   242   23.3 14.4  1.7  chr23             34018503 34018580 (12205004) + DNA9-6_DR         DNA                    7484   7655   (229) 2196822  
   572   25.3  0.1  0.3  chr23             34018602 34019548 (12204036) + (TCCA)n           Simple_repeat             1    944     (0) 2196823  
   376   20.3 14.3  5.8  chr23             34019546 34019594 (12203990) C Mariner-N31_DR    DNA/TcMar-Tc1          (55)    485     292 2196824 *
   525   19.9  4.5  1.9  chr23             34019595 34019748 (12203836) + ASAT_CY           Satellite                 1    158   (104) 2196825  
   277   21.2 14.0  5.5  chr23             34019755 34019780 (12203804) C EnSpm-N47_DR      DNA/CMC-EnSpm?        (543)   2474    2221 2196826  
   477   11.5  4.7  2.3  chr23             34019875 34020043 (12203541) + hAT-N134B_DR      DNA/hAT?                645    817   (109) 2196827  
   477    7.3  7.7  2.5  chr23             34019907 34019924 (12203660) C Helitron-4_DR     RC/Helitron         (19922)  11946   11881 2196828  
   737    6.1  0.0  0.0  chr23             34019925 34020038 (12203546) + hAT-N39_DR        DNA/hAT-Tip100         1232   1345   (249) 2196829  
   588    3.9  0.0 17.0  chr23             34019932 34020055 (12203529) C Harbinger-N16_DR  DNA/PIF-Harbinger     (476)   2930    2825 2196830 *
   477    7.3  7.7  2.5  chr23             34020039 34020061 (12203523) C Helitron-4_DR     RC/Helitron         (19922)  11880   11784 2196828 *
   567   13.2  1.4  9.8  chr23             34020056 34020074 (12203510) C DNA9-6_DR         DNA                   (367)   7517    7386 2196831  
   723   13.8  1.4  7.1  chr23             34020085 34020232 (12203352) C EnSpm-N48B_DR     DNA/CMC-EnSpm        (6069)    890     751 2196832  
   226   13.6  0.0 25.4  chr23             34020163 34020241 (12203343) + CryptonV-N5_DR    DNA/Crypton-V          5782   5844 (18693) 2196833 *
  2630    6.1  6.8  0.2  chr23             34021231 34021610 (12201974) C TDR1              DNA/TcMar-Tc1          (59)   1177     773 2196834  
   337   17.7  6.3  0.0  chr23             34021634 34021712 (12201872) C DNA-X-2B_DR       DNA                   (265)    174      91 2196835  
  1992   11.1 27.7  1.1  chr23             34021790 34022232 (12201352) C LOOPERN5_DR       DNA/PiggyBac            (0)   1237     677 2196836  
  2198   16.6 15.5  1.9  chr23             34022233 34022780 (12200804) + DIRS-1-LTR_DR     LTR/Ngaro                 2    622     (0) 2196837  
  1358    7.8  5.2  0.0  chr23             34022781 34022967 (12200617) C LOOPERN5_DR       DNA/PiggyBac          (566)    671     475 2196836  
   275   22.5 18.3  1.6  chr23             34023708 34023811 (12199773) C Harbinger-N29_DR  DNA/PIF-Harbinger       (0)   2005    1885 2196838  
   521   18.2 11.7  3.8  chr23             34023817 34023987 (12199597) C DNA6-10_DR        DNA                  (4658)   2048    1865 2196839 *
   594   19.4  9.0  0.0  chr23             34023842 34023985 (12199599) C Kolobok-N4_DR     DNA/Kolobok-T2        (957)   2045    1889 2196840  
   563   18.4 13.4  0.5  chr23             34023986 34024005 (12199579) + EnSpm-10_DR       DNA/CMC-EnSpm           551    735  (5570) 2196841  
   442   18.1  0.0  0.0  chr23             34023988 34024056 (12199528) C HarbingerN6_DR    DNA/PIF-Harbinger     (157)    236     168 2196842 *
   566   13.2 14.0  0.0  chr23             34024057 34024170 (12199414) + TDR25             DNA/hAT-Charlie           1    130   (481) 2196843  
  4803   12.6 26.1  2.5  chr23             34024188 34025344 (12198240) C Kolobok-1N1_DR    DNA/Kolobok-T2          (0)   1423       1 2196844  
   685   15.8 12.1  2.7  chr23             34025351 34025590 (12197994) + TDR25             DNA/hAT-Charlie         173    434   (177) 2196845 *
  1169   16.8  4.2  3.5  chr23             34025563 34025594 (12197990) C DNA6-6_DR         DNA                  (4052)   7229    6971 2196846  
  1449   11.2  1.3  0.4  chr23             34025595 34025819 (12197765) + hAT-N137_DR       DNA/hAT-Ac             2337   2563  (1008) 2196847  
   600   13.1  8.1  0.0  chr23             34025825 34025923 (12197661) C Harbinger-N29B_DR DNA/PIF-Harbinger     (142)    198      92 2196848  
  1903   16.8 23.5  4.0  chr23             34026127 34026782 (12196802) C Kolobok-N16_DR    DNA/Kolobok?          (463)    779       1 2196849  
   744   16.8  5.8  2.8  chr23             34028656 34028827 (12194757) C Kolobok-N10B_DR   DNA/Kolobok             (4)    267      91 2196850  
   439   18.3  3.2  2.1  chr23             34028838 34028932 (12194652) + Kolobok-N10C_DR   DNA/Kolobok               1     96   (248) 2196851  
   239   18.8  2.1  0.0  chr23             34028939 34028986 (12194598) C SINE3-1a          SINE/5S-Deu-L2         (25)    545     497 2196852  
  2556    8.2 10.5  0.9  chr23             34028998 34029389 (12194195) C SINE3-1a          SINE/5S-Deu-L2        (141)    429       1 2196853  
   349   20.0  1.1  4.7  chr23             34029392 34029480 (12194104) + Kolobok-N10C_DR   DNA/Kolobok             124    209   (135) 2196854  
   241   15.5 15.5  0.0  chr23             34029486 34029543 (12194041) + Kolobok-N10C_DR   DNA/Kolobok             257    323    (21) 2196855  
   529   12.8  7.3  2.0  chr23             34029559 34029654 (12193930) + DNA-2-2_DR        DNA                       1    101   (306) 2196856  
   465   21.8  5.4  4.7  chr23             34029663 34029692 (12193892) C EnSpm-10_DR       DNA/CMC-EnSpm        (5565)    740     591 2196857  
   509   14.9  1.7  4.3  chr23             34029693 34029811 (12193773) C Kolobok-3_DR      DNA/Kolobok-T2        (669)   5297    5182 2196858 *
  2128   13.2  3.7  0.0  chr23             34029802 34030156 (12193428) + DNA8-17_DR        DNA/hAT-Tip100         1298   1665   (148) 2196859  
   700   13.4  6.2  3.0  chr23             34030152 34030312 (12193272) + EnSpm-10N1_DR     DNA/CMC-EnSpm           665    830  (2405) 2196860 *
   503   17.6  4.4  3.6  chr23             34030194 34030329 (12193255) C hAT-N64B_DR       DNA/hAT-Ac           (2557)   1242    1106 2196861 *
   536   12.4 25.7  0.0  chr23             34030312 34030416 (12193168) C hAT-N53B_DR       DNA/hAT-Ac           (1967)   2210    2079 2196862  
   365   13.1  7.9  1.4  chr23             34031426 34031564 (12192020) C hAT-N127_DR       DNA/hAT-Charlie      (8070)   2246    2099 2196863 *
   462   17.6  2.2 13.0  chr23             34031470 34031493 (12192091) + P-1_DR            DNA/P                  7277   7302  (2666) 2196864  
   514    2.8  0.0  1.4  chr23             34031494 34031565 (12192019) + CryptonV-N5_DR    DNA/Crypton-V         11483  11553 (12984) 2196865  
   509   10.7  0.0  3.9  chr23             34031495 34031601 (12191983) C EnSpm-6N1_DR      DNA/CMC-EnSpm        (8209)   1027     925 2196866 *
   462   17.6  2.2 13.0  chr23             34031602 34031875 (12191709) + P-1_DR            DNA/P                  7303   7610  (2358) 2196864  
   450   20.7  1.3  1.3  chr23             34031761 34031912 (12191672) C DNA-2-32_DR       DNA/CMC-EnSpm?       (3141)   5641    5490 2196867 *
   596   17.6  0.7  0.0  chr23             34031779 34031920 (12191664) C Zisupton-6_DR     DNA/Zisupton        (13265)   8851    8709 2196868  
   469   19.0  0.7  0.0  chr23             34031794 34031935 (12191649) C DNA-X-5_DR        DNA/hAT                (96)   1125     983 2196869 *
   253   24.1  0.0 11.9  chr23             34031831 34031962 (12191622) C ACROBAT1          DNA/PIF               (516)    863     746 2196870 *
   327   34.5  1.2  1.2  chr23             34031921 34031948 (12191636) C hAT-2n1_DR        DNA/hAT-Charlie        (73)   1134     965 2196871  
   673   11.1  7.1  0.0  chr23             34031977 34032075 (12191509) + SINE3-1a          SINE/5S-Deu-L2          166    271   (299) 2196872  
   854    6.0  0.7  1.5  chr23             34032086 34032221 (12191363) C TDR17             DNA/Sola-1            (112)    136       2 2196873  
   230   23.0  6.7  3.7  chr23             34032222 34032268 (12191316) C Zisupton-7_DR     DNA/Zisupton        (16092)    990     941 2196874 *
   300    8.2  0.0  0.0  chr23             34032221 34032269 (12191315) C ERV1-N6-I_DR      LTR/ERV1             (1060)   3443    3395 2196875  
   216   11.4  2.3  0.0  chr23             34032234 34032277 (12191307) C Polinton-2_DR     DNA/Maverick         (9175)   7101    7057 2196876 *
   209   18.0 10.8  2.5  chr23             34032270 34032286 (12191298) + Rex1-43_DRe       LINE/Rex-Babar          761    839    (59) 2196877 *
   828   13.7  2.0  3.4  chr23             34032840 34032990 (12190594) C LOOPERN4B_DR      DNA/Kolobok-T2         (72)    431     283 2196878 *
  2139   11.6  2.2  4.5  chr23             34032982 34033388 (12190196) C Gypsy148-LTRb_DR  LTR/Gypsy               (6)    659     262 2196879  
  1286    8.4  0.0  1.1  chr23             34033390 34033570 (12190014) + DNA-5-5_DR        DNA/hAT                   1    179  (1174) 2196880  
  4594    9.9  3.0  1.3  chr23             34033614 34034377 (12189207) + DNA-5-5_DR        DNA/hAT                 577   1353     (0) 2196881  
  1270   13.8  3.2  1.6  chr23             34034389 34034638 (12188946) C Gypsy148-LTRb_DR  LTR/Gypsy             (411)    254       1 2196879  
  1426   11.8 16.5  0.3  chr23             34034639 34034893 (12188691) C LOOPERN4B_DR      DNA/Kolobok-T2        (207)    296       1 2196882  
   201   25.0  0.0  1.8  chr23             34035073 34035129 (12188455) + Mariner-N31_DR    DNA/TcMar-Tc1           443    498    (42) 2196883  
   414    6.6  0.0  0.0  chr23             34035431 34035491 (12188093) + HATN10B_DR        DNA/hAT-Ac              385    445   (163) 2196884  
   203   14.3  0.0  4.8  chr23             34035579 34035622 (12187962) C DIRS-4N1_DR       LTR/Ngaro             (943)   3519    3478 2196885  
   280   24.6  6.2  5.4  chr23             34037573 34037701 (12185883) C Mariner-N6_DR     DNA/TcMar-Tc1         (327)   1325    1196 2196886  
   707   17.1 20.0  0.0  chr23             34037911 34037922 (12185662) + DNA-6-N5B_DR      DNA                    1727   1832  (1691) 2196887  
   903    7.8 22.1  0.0  chr23             34037923 34038076 (12185508) + TDR3B             DNA/hAT-Charlie           1    188     (5) 2196888  
   231   21.8  9.0  0.0  chr23             34038023 34038100 (12185484) + hAT-N154_DR       DNA/hAT-Tip100          279    363  (1032) 2196889 *
   238   10.4 20.8  0.0  chr23             34038773 34038817 (12184767) C hAT-N89B_DR       DNA/hAT-Ac            (384)   2028    1974 2196890  
  1022    8.8  8.1  1.6  chr23             34038818 34038991 (12184593) + DNA-5-7_DR        DNA/hAT-hAT5              1    185   (489) 2196891  
   466    8.6  5.7  0.0  chr23             34038992 34039061 (12184523) + DNA-5-7_DR        DNA/hAT-hAT5            364    437   (237) 2196892  
   602    4.9  1.2  0.0  chr23             34039065 34039145 (12184439) + DNA-5-7_DR        DNA/hAT-hAT5            593    674     (0) 2196893  
   201   17.8  0.0 14.3  chr23             34039146 34039174 (12184410) + CryptonV-N5_DR    DNA/Crypton-V         21688  21707  (2830) 2196894 *
   604   18.6  7.6  3.4  chr23             34039147 34039318 (12184266) + DNA6-1_DR         DNA/hAT-hAT5            971   1149     (0) 2196895  
   200   19.2  0.0  4.3  chr23             34040067 34040115 (12183469) + L1-42_DR          LINE/L1                2755   2801  (3009) 2196896  
   893   21.1  0.5  7.8  chr23             34040463 34040683 (12182901) + CryptonV-N4_DR    DNA/Crypton-V          8866   9071  (4422) 2196897 *
  1382   10.2  2.5  0.0  chr23             34040488 34040684 (12182900) + HE1_DR1           SINE/tRNA-V-RTE           8    209   (193) 2196898 *
  2555   13.4 10.7  2.3  chr23             34040681 34041155 (12182429) + Harbinger-8N2_DR  DNA/PIF-Harbinger        35    548     (0) 2196899  
   450   14.0  7.5  0.0  chr23             34041156 34041233 (12182351) + DNA8-10_DR        DNA/hAT-Ac             2112   2196  (1822) 2196900  
   450   12.9  2.9  0.0  chr23             34041155 34041224 (12182360) + SINE2-5_DR        SINE/tRNA-V-RTE         209    280     (2) 2196901  
   382   18.1  4.1  4.0  chr23             34041225 34041268 (12182316) + Helitron-2_DR     RC/Helitron           23304  23398  (4014) 2196902  
   521   17.7 31.1  2.0  chr23             34041291 34041596 (12181988) + DNA-5-8E_DR       DNA/hAT-hAT5              1    393    (89) 2196903  
   972   20.5  4.0  7.2  chr23             34041662 34042050 (12181534) + hAT-N177B_DR      DNA/hAT-Tip100           72    836   (128) 2196904  
  2140   14.1 14.3  0.6  chr23             34042054 34042473 (12181111) C HarbingerN7_DR    DNA/PIF-Harbinger       (1)    477       1 2196905  
   379   24.4  3.3  1.6  chr23             34042368 34042488 (12181096) C Kolobok-N8_DRe    DNA/Kolobok-T2        (285)    610     488 2196906 *
   840    9.3  1.6  1.1  chr23             34042474 34042614 (12180970) + hAT-N177B_DR      DNA/hAT-Tip100          690    956     (8) 2196907  
   343   12.3 10.6  4.4  chr23             34042585 34042669 (12180915) + hAT-N171_DR       DNA/hAT-hAT5            662    751    (11) 2196908 *
   433    8.9  0.0  0.0  chr23             34043851 34043906 (12179678) + DNA-AT-1_DR       DNA                       1     56   (336) 2196909  
  3242    5.5  9.8  0.2  chr23             34043907 34044363 (12179221) C hAT-N32_DR        DNA/hAT-Charlie         (0)    501       1 2196910  
  2381    9.1  0.9  0.3  chr23             34044364 34044705 (12178879) + DNA-AT-1_DR       DNA                      49    392     (0) 2196911  
  3721   10.8  4.9  2.1  chr23             34044706 34045319 (12178265) C L2-5_DRe          LINE/L2                (26)   2201    1571 2196912  
  1413   10.7  1.9  0.0  chr23             34045690 34045905 (12177679) C L2-5_DRe          LINE/L2               (651)   1576    1357 2196912  
  2034    8.1 14.7  0.5  chr23             34045955 34046302 (12177282) C EnSpm-4N1_DR      DNA/CMC-EnSpm         (671)   2230    1834 2196913  
   383    4.1  2.0  0.0  chr23             34046322 34046370 (12177214) C EnSpm-4N1_DR      DNA/CMC-EnSpm        (2080)    821     772 2196914  
  3485    5.5 13.8  1.6  chr23             34046371 34046927 (12176657) C EnSpm-4N1_DR      DNA/CMC-EnSpm        (2277)    624       1 2196914  
   260   20.7  0.0  3.5  chr23             34046928 34046986 (12176598) + Polinton-1N1_DR   DNA/Maverick           3177   3233 (12236) 2196915  
  1139   12.5  0.5  6.7  chr23             34048186 34048408 (12175176) + Tx1-52_DR         LINE/L1-Tx1            4092   4301   (770) 2196916  
  3076    0.0  0.0  0.3  chr23             34048411 34048751 (12174833) + L2-1_DR           LINE/L2                4646   4985     (0) 2196917  
  1849    8.4  1.1  1.1  chr23             34048752 34049026 (12174558) + Tx1-52_DR         LINE/L1-Tx1            4290   4564   (507) 2196916  
  2812    9.7  1.7  2.9  chr23             34049027 34049485 (12174099) + HATN10_DR         DNA/hAT-Ac                1    454     (1) 2196918  
  2793   10.3  0.8  2.3  chr23             34049498 34049976 (12173608) + Tx1-52_DR         LINE/L1-Tx1            4562   5033    (38) 2196916  
   964   16.7  4.6  0.9  chr23             34049965 34050181 (12173403) C TDR6              DNA                     (8)    242      18 2196919 *
   685   11.8 11.0  1.2  chr23             34051178 34051198 (12172386) C CryptonV-N4_DR    DNA/Crypton-V        (8374)   5119    5085 2196920  
  3672    6.8  3.4  0.2  chr23             34051199 34051728 (12171856) + Mariner-N38_DR    DNA/TcMar-Tc1             1    547     (0) 2196921  
   379   20.0  5.0  0.9  chr23             34051652 34051752 (12171832) + EnSpm-N13_DR      DNA/CMC-EnSpm          8094   8198 (13951) 2196922 *
   802   17.7  4.0  2.2  chr23             34051929 34052153 (12171431) + I-4_DR            LINE/I                 1175   1403    (11) 2196923  
  3748    9.7  4.9  1.1  chr23             34052497 34053113 (12170471) + hAT-N161_DR       DNA/hAT-Ac              185    824     (0) 2196924  
   604   18.2  0.0  5.3  chr23             34053721 34053737 (12169847) + Merlin-1_DR       DNA/Merlin             4678   4809  (5718) 2196925  
   701   14.2  0.0  1.7  chr23             34053738 34053859 (12169725) + Helitron-N3_DR    RC/Helitron            1531   1650  (1366) 2196926  
  3793    6.6  8.8  0.0  chr23             34053863 34054393 (12169191) C DNA-4-3_DR        DNA                     (0)   1421     844 2196927  
  3365    8.4  4.8  3.7  chr23             34054393 34054933 (12168651) C Mariner-N38_DR    DNA/TcMar-Tc1           (0)    547       1 2196928 *
   233   17.4  0.0  2.2  chr23             34054422 34054434 (12169150) C hAT-N164_DR       DNA/hAT-Tip100        (682)   1358    1313 2196929 *
  4952    8.5  3.4  0.5  chr23             34054927 34055660 (12167924) C DNA-4-3_DR        DNA                   (569)    852      98 2196927  
  1545   12.4  0.4  0.4  chr23             34055675 34055900 (12167684) + hAT-N106_DR       DNA/hAT-Ac                1    226   (569) 2196930  
   216   27.2  3.7  3.7  chr23             34055876 34055886 (12167698) + hAT-N182_DR       DNA/hAT-Ac              739    777  (1183) 2196931 *
   259   25.0  2.5  0.0  chr23             34055887 34055966 (12167618) C EnSpm-N14_DR      DNA/CMC-EnSpm         (964)   3616    3535 2196932 *
  1310   12.9 10.9  0.7  chr23             34055930 34056186 (12167398) + LOOPERN5_DR       DNA/Kolobok-T2          823   1105   (132) 2196933  
   216   27.2  3.7  3.7  chr23             34055967 34055982 (12167602) + hAT-N182_DR       DNA/hAT-Ac              778    845  (1115) 2196931 *
  1478   11.9  2.5  1.7  chr23             34056183 34056421 (12167163) C HarbingerN5_DR    DNA/PIF-Harbinger     (620)    241       1 2196934  
   262   13.3  4.1  7.0  chr23             34056368 34056440 (12167144) C DNA2-13_DR        DNA                  (1272)   4626    4556 2196935 *
   211   12.7  0.0 12.5  chr23             34056961 34057014 (12166570) + DNA6-6_DR         DNA                    9908   9955  (1326) 2196936  
  1257   15.2  8.1  4.4  chr23             34057166 34057448 (12166136) C HATN12B_DR        DNA/hAT-Ac              (0)    695     403 2196937  
   659    2.5  0.0  0.0  chr23             34057459 34057538 (12166046) C TE-X-7_DR         LINE?/Penelope?        (72)    767     688 2196938  
   777    3.8  0.9  0.9  chr23             34057545 34057651 (12165933) + TE-X-7_DR         LINE?/Penelope?         733    839     (0) 2196939  
   364   21.1  0.0  0.0  chr23             34057648 34057717 (12165867) C hAT-N126B_DR      DNA/hAT-Ac            (272)    328     259 2196940 *
  3248   11.4  2.3 10.1  chr23             34057718 34058291 (12165293) C DNA-3-2_DR        DNA                     (0)    973     441 2196941  
  1125   12.3  8.1 11.7  chr23             34058287 34058534 (12165050) C DNA-3-2_DR        DNA                   (733)    240       1 2196941 *
   737   19.2  4.0 10.8  chr23             34058538 34058812 (12164772) C hAT-N126B_DR      DNA/hAT-Ac            (342)    258       1 2196942  
   577   13.4  5.2  0.0  chr23             34059009 34059105 (12164479) + TDR2              DNA/TcMar-Tc1             1    102   (835) 2196943  
  1837    0.0  6.4  0.0  chr23             34059109 34059328 (12164256) C DNA-8-10_DR       DNA                     (0)    234       1 2196944  
  5118    9.1  1.4  3.0  chr23             34059338 34060107 (12163477) + TDR2              DNA/TcMar-Tc1           109    866    (71) 2196945  
   204    7.4  0.0  0.0  chr23             34060120 34060146 (12163438) + TDR2              DNA/TcMar-Tc1           909    935     (2) 2196946  
   859    8.1  5.1  0.7  chr23             34060969 34061105 (12162479) C hAT-N25_DR        DNA/hAT-Ac             (89)    740     598 2196947 *
  1045    9.0  5.2  0.0  chr23             34061104 34061258 (12162326) + HATN13B_DR        DNA/hAT-Ac                1    163   (742) 2196948  
   358   33.4  0.8  6.1  chr23             34061226 34061467 (12162117) + L2-59_DR          LINE/L2                 245    474   (477) 2196949 *
  1910    5.4  0.0  0.0  chr23             34061252 34061482 (12162102) + L2-16_DRe         LINE/Rex-Babar         3532   3762   (527) 2196950  
  2707    3.7  5.7  0.0  chr23             34061483 34061831 (12161753) + Merlin-N1_DR      DNA/Merlin                1    369     (0) 2196951  
  3658    6.1  0.0  0.0  chr23             34061832 34062306 (12161278) + L2-16_DRe         LINE/Rex-Babar         3755   4229    (60) 2196950  
   313   22.8  2.6  8.3  chr23             34062190 34062457 (12161127) C Harbinger-2_DR    DNA/PIF-Harbinger    (1725)   2602    2349 2196952 *
   659   16.8  0.8  2.7  chr23             34062307 34062320 (12161264) + Zisupton-6_DR     DNA/Zisupton          16376  16402  (5714) 2196953  
   701    8.4  3.0  2.3  chr23             34062370 34062439 (12161145) + EnSpm-N42_DR      DNA/CMC-EnSpm           543    648   (604) 2196954  
   431   11.8  0.0  1.0  chr23             34062440 34062542 (12161042) C EnSpm-N13_DR      DNA/CMC-EnSpm       (13871)   8278    8177 2196955  
   244   19.6  6.7  1.8  chr23             34062451 34062554 (12161030) + hAT-25N1_DR       DNA/hAT-Charlie         805    913    (92) 2196956 *
   659   16.8  0.8  2.7  chr23             34062458 34062531 (12161053) + Zisupton-6_DR     DNA/Zisupton          16403  16554  (5562) 2196953  
   701    8.4  3.0  2.3  chr23             34062555 34062582 (12161002) + EnSpm-N42_DR      DNA/CMC-EnSpm           649    693   (559) 2196954  
   218   18.8  0.0  0.0  chr23             34062558 34062605 (12160979) C Kolobok-N1_DR     DNA/Kolobok-T2?       (709)     90      43 2196957 *
   551    9.5  3.6  0.0  chr23             34062892 34062975 (12160609) + HE2_DR            SINE/tRNA-V-RTE         277    363     (0) 2196958 *
   579    7.9  0.0  0.0  chr23             34062903 34062978 (12160606) + hAT-N137_DR       DNA/hAT-Ac             2632   2707   (864) 2196959  
   221   17.2  3.0  3.0  chr23             34062937 34063002 (12160582) + DNA9-3_DR         DNA/MULE-MuDR?         9911   9976  (1403) 2196960 *
   295    8.9  0.0 36.9  chr23             34062979 34062991 (12160593) + CryptonV-N5_DR    DNA/Crypton-V          5784   5848 (18689) 2196961  
   408   11.7  1.7  5.7  chr23             34063786 34064243 (12159341) + (TTA)n            Simple_repeat             1    508    (11) 2196962  
   411    8.3  1.3  4.1  chr23             34064244 34064318 (12159266) C DNA-6-N2_DR       DNA                   (794)   4262    4190 2196963  
   408   11.7  1.7  5.7  chr23             34064319 34064326 (12159258) + (TTA)n            Simple_repeat           509    519     (0) 2196962  
   281   22.2 12.0  0.0  chr23             34064835 34064855 (12158729) C DNA6-1_DR         DNA/hAT-hAT5          (416)    733     699 2196964  
  1233   12.4 19.1  0.0  chr23             34064856 34065112 (12158472) + ANGEL             DNA/Kolobok               4    309     (0) 2196965  
   222   17.5  3.7 14.4  chr23             34065018 34065124 (12158460) C DNA2-7_DR         DNA                  (5256)   4394    4298 2196966 *
   703   23.7  4.3  3.9  chr23             34065468 34065722 (12157862) + Merlin-N1_DR      DNA/Merlin                3    258   (111) 2196967 *
  2190   15.1  2.7  6.4  chr23             34065665 34065736 (12157848) + DNAX-25_DR        DNA/Zisupton           1029   1082  (2345) 2196968  
  3632    5.7  3.8  1.3  chr23             34065737 34066265 (12157319) + Mariner-N38_DR    DNA/TcMar-Tc1             1    542     (5) 2196969  
   272   20.0  6.0  0.0  chr23             34066281 34066330 (12157254) C SINE2-1_DR        SINE/tRNA             (145)     53       1 2196970  
  1329   12.9 30.9  6.8  chr23             34066416 34066930 (12156654) + LINEX-1_DR        Retroposon               90    720    (85) 2196971  
   754   11.4 14.9  0.5  chr23             34067468 34067635 (12155949) C EnSpm-N4B_DR      DNA/CMC-EnSpm?         (19)    201      10 2196972  
   349    9.4  0.0  0.0  chr23             34067625 34067677 (12155907) + DNA-TTAA-2_DR     DNA                     537    589    (80) 2196973 *
  1684   13.2  1.1  0.4  chr23             34067754 34068026 (12155558) + LOOPERN4_DR       DNA/Kolobok-T2            3    277   (640) 2196974 *
  1885   13.8  3.6  6.9  chr23             34068024 34068473 (12155111) C L1-114_DR         LINE/L1                (19)   2880    2445 2196975  
   383   10.3  5.6  3.3  chr23             34068474 34068563 (12155021) + LOOPERN4_DR       DNA/Kolobok-T2          277    368   (549) 2196976  
  2065   10.6  9.4  0.5  chr23             34068574 34068925 (12154659) + LOOPERN4_DR       DNA/Kolobok-T2          520    902    (15) 2196977  
   639   12.7  3.6  0.7  chr23             34070559 34070594 (12152990) C EnSpm-6N1_DR      DNA/CMC-EnSpm        (2810)   6426    6338 2196978  
   664    8.3  3.1  0.0  chr23             34070595 34070690 (12152894) + Mariner-N2_DR     DNA/TcMar              1309   1407  (2559) 2196979  
  2639    9.5  4.0  4.8  chr23             34070692 34071133 (12152451) C hAT-28N1_DR       DNA/hAT-Charlie       (550)    762     324 2196980  
  1792    8.6 19.2  0.2  chr23             34071134 34071482 (12152102) C hAT-N107_DR       DNA/hAT-Ac              (0)   1008     594 2196981  
  1728   14.4  3.2  0.9  chr23             34071477 34071792 (12151792) C HATN13_DR         DNA/hAT-Ac             (45)   1074     752 2196982 *
  2900   11.4  5.1  1.6  chr23             34071791 34072282 (12151302) + TE-X-11_DR        Unknown                1695   2203     (3) 2196983  
  1836   11.9 10.2  0.6  chr23             34072287 34072608 (12150976) C HATN13_DR         DNA/hAT-Ac            (490)    629     277 2196982  
   574   19.9 41.4  2.8  chr23             34072288 34072731 (12150853) C IS3EU-4_DR        DNA/IS3EU            (6662)   8367    7757 2196984 *
   660   16.1  1.7  0.0  chr23             34072615 34072732 (12150852) C HATN13_DR         DNA/hAT-Ac            (999)    120       1 2196982  
  2773    4.6 12.5  0.0  chr23             34072733 34073125 (12150459) + DNA15TA1_DR       DNA/CMC-EnSpm             1    442     (0) 2196985  
  9824    7.1  3.5  2.2  chr23             34074522 34075954 (12147630) C DNA8-9_DR         DNA/hAT-Ac              (0)   1451       1 2196986  
  1076   19.8  0.0  1.4  chr23             34076107 34076331 (12147253) C piggyBac-N9_DR    DNA/PiggyBac          (507)    684     463 2196987  
   541   17.9  5.0 13.0  chr23             34076339 34076537 (12147047) C Kolobok-N16_DR    DNA/Kolobok?          (884)    358     174 2196988  
  4769   12.6 11.1  1.4  chr23             34076542 34077389 (12146195) + DNA2-2B_DR        DNA                       1    929     (0) 2196989  
   608   10.8  1.0  1.0  chr23             34077393 34077495 (12146089) C DNA-1-11_DR       DNA                     (0)    724     622 2196990  
   308    7.1  0.0  0.0  chr23             34077570 34077611 (12145973) C hAT-28N1_DR       DNA/hAT-Charlie       (480)    832     791 2196991  
   253   13.5  0.0  0.0  chr23             34077640 34077676 (12145908) C Kolobok-N16_DR    DNA/Kolobok?         (1204)     38       2 2196988  
  1574   16.0 15.4  3.5  chr23             34077690 34078071 (12145513) + hAT-N88_DR        DNA/hAT-Ac                6    431   (151) 2196992  
   229   10.3  0.0  0.0  chr23             34078082 34078110 (12145474) C Mariner-N14_DR    DNA/TcMar-Tigger        (0)    580     552 2196993  
  1427    6.4  5.0  0.0  chr23             34078147 34078348 (12145236) + TDR2              DNA/TcMar-Tc1           687    898    (39) 2196994 *
  3959    0.7  0.0  0.0  chr23             34078346 34078782 (12144802) C L2-1_DR           LINE/L2                (10)   4975    4539 2196995  
   229   10.8  5.4  0.0  chr23             34078786 34078822 (12144762) + TDR2              DNA/TcMar-Tc1           899    937     (0) 2196996  
   260   21.0 10.4  1.2  chr23             34079787 34079863 (12143721) C Kolobok-N10_DR    DNA/Kolobok           (221)    422     339 2196997 *
   289   12.5  5.9  5.9  chr23             34079811 34079878 (12143706) C HATN13_DR         DNA/hAT-Ac            (695)    424     357 2196998  
   517   15.9  1.8  2.8  chr23             34079944 34080053 (12143531) C EnSpm-N49B_DR     DNA/CMC-EnSpm        (1801)    749     641 2196999 *
  1545    4.1 13.3  1.4  chr23             34079986 34080233 (12143351) C Rex1-40_DRe       LINE/Rex-Babar         (29)   3320    3044 2197000  
   213   13.5  2.7  0.0  chr23             34080280 34080316 (12143268) C MuDR-2_DR         DNA/MULE-MuDR        (5807)  18126   18089 2197001 *
   381   10.6  1.2  5.2  chr23             34080285 34080352 (12143232) + hAT-N164_DR       DNA/hAT-Tip100          830    894  (1146) 2197002  
  4389    7.8  2.9  2.7  chr23             34080353 34080996 (12142588) + DIRS-1B-LTR_DR    LTR/Ngaro                 3    623     (0) 2197003  
  2187   11.0  9.1  2.6  chr23             34080997 34081397 (12142187) C Mariner-N38_DR    DNA/TcMar-Tc1          (90)    457      30 2197004  
  1010   16.9 10.8  1.1  chr23             34081168 34081425 (12142159) + CryptonV-N5_DR    DNA/Crypton-V         16810  17092  (7445) 2197005 *
   493   25.6  9.7  1.4  chr23             34081263 34081468 (12142116) + Dada-U1A_DR       DNA/Dada               3715   3937  (7042) 2197006 *
   220    8.3  0.0  2.8  chr23             34081446 34081482 (12142102) + DNA-8-24_DR       DNA/hAT-Tip100          617    652  (1131) 2197007 *
  1601   12.3  8.0  0.7  chr23             34082335 34082621 (12140963) + HATN10_DR         DNA/hAT-Ac                1    308   (147) 2197008  
   340   18.8  1.6  0.0  chr23             34082623 34082686 (12140898) C HarbingerN6_DR    DNA/PIF-Harbinger       (0)    393     329 2197009  
   313    7.0  0.0  0.0  chr23             34082686 34082728 (12140856) C HarbingerN6_DR    DNA/PIF-Harbinger     (274)    119      77 2197009 *
   229    0.0  0.0  0.0  chr23             34082737 34082762 (12140822) C DNA-8-31_DR       DNA/hAT-Ac            (399)     26       1 2197010  
   243   14.9  3.2  0.0  chr23             34082819 34082895 (12140689) + Zisupton-6_DR     DNA/Zisupton          16385  16445  (5671) 2197011  
   314   17.0  3.4  6.6  chr23             34083886 34084004 (12139580) + DNA2-16_DR        DNA                   10035  10090  (7961) 2197012 *
   837   14.8 13.0  0.0  chr23             34083909 34084077 (12139507) C ANGEL             DNA/Kolobok             (0)    309     119 2197013  
   258   14.3  2.0  0.2  chr23             34084080 34084134 (12139450) C EnSpm-17_DR       DNA/CMC-EnSpm        (6524)   2752    2703 2197014  
  1892   14.4 16.7  3.0  chr23             34084400 34084877 (12138707) + hAT-N135_DR       DNA/hAT-Charlie           1    542     (0) 2197015  
   292   21.2  0.0  2.4  chr23             34084879 34084965 (12138619) C hAT-N122_DR       DNA/hAT-Ac            (172)    405     321 2197016  
  1654   14.9 10.9  0.3  chr23             34085202 34085503 (12138081) C SINE3-1a          SINE/5S-Deu-L2         (79)    491     158 2197017  
   211    6.9  3.5  0.0  chr23             34085514 34085542 (12138042) C hAT-N75_DR        DNA/hAT-Charlie       (906)    421     392 2197018  
  3166   12.8  7.4  0.8  chr23             34085582 34086164 (12137420) C TDR23             DNA                     (0)   1147     527 2197019  
   653   17.6 16.8  4.3  chr23             34087007 34087274 (12136310) C DNA-8-7_DR        DNA/hAT-Tip100        (280)    769     470 2197020  
  6884    8.1 15.5  0.1  chr23             34087275 34088331 (12135253) + TC1DR3            DNA/TcMar-Tc1             6   1225     (0) 2197021  
   242   17.5  0.0  0.0  chr23             34088297 34088336 (12135248) C DNA8-26_DR        DNA                  (2990)   1540    1501 2197022 *
   314   17.6  2.9  0.0  chr23             34088330 34088397 (12135187) + hAT-N108_DR       DNA/hAT-Ac              506    575     (1) 2197023  
   269   20.6  8.0  8.0  chr23             34088534 34088633 (12134951) + L2-2_DRe          LINE/L2                4115   4214    (24) 2197024  
   213   20.0  6.0  0.0  chr23             34088593 34088642 (12134942) C EnSpm-N49B_DR     DNA/CMC-EnSpm         (976)   1574    1522 2197025 *
  1321   19.5  7.7  1.9  chr23             34089083 34089485 (12134099) + Mariner-N38_DR    DNA/TcMar-Tc1            12    437   (110) 2197026  
   772   12.1  4.9  1.1  chr23             34089543 34089703 (12133881) C TDR24             DNA                    (51)    393     251 2197027  
  6696   11.1  6.2  2.3  chr23             34089704 34090824 (12132760) C Harbinger-4N1B_DR DNA/PIF-Harbinger       (0)   1163       1 2197028  
   609   19.2  3.0  1.5  chr23             34092087 34092114 (12131470) + DNA6-6_DR         DNA                    7863   7892  (3389) 2197029  
  2770    4.7  1.6  0.8  chr23             34092115 34092478 (12131106) + SINE2-3_DR        SINE/tRNA-V-RTE           1    367     (1) 2197030  
   735   23.4  4.3  4.7  chr23             34092285 34092374 (12131210) C DNA7-N2_DR        DNA/hAT-hAT6          (391)   1623    1461 2197031 *
   788   12.0  0.0  0.0  chr23             34092375 34092491 (12131093) + EnSpm-N11_DR      DNA/CMC-EnSpm          3699   3815  (1538) 2197032  
   735   23.4  4.3  4.7  chr23             34092492 34092540 (12131044) C DNA7-N2_DR        DNA/hAT-hAT6          (391)   1460    1369 2197031  
   324   13.7  4.0  4.0  chr23             34092510 34092585 (12130999) + L1-37_DR          LINE/L1                5501   5576     (0) 2197033 *
  1098   15.8 27.8  1.1  chr23             34095546 34095890 (12127694) + DNA-6-N1_DR       DNA                       5    440   (268) 2197034  
  2660   11.2  4.0 10.6  chr23             34095895 34096425 (12127159) C DNA-3-2B_DR       DNA/PIF-Harbinger     (332)    500       2 2197035  
   293    7.9  0.0  0.0  chr23             34096458 34096495 (12127089) + Kolobok-N16B_DR   DNA/Kolobok?            945    982   (161) 2197036 *
  4235    7.5  0.5  0.5  chr23             34096493 34097054 (12126530) C SINE3-1           SINE/5S-Deu-L2          (2)    588      27 2197037  
   864   10.3  2.0  2.0  chr23             34097066 34097214 (12126370) + Kolobok-N16B_DR   DNA/Kolobok?            995   1143     (0) 2197038  
   725   13.6  5.4  0.7  chr23             34097215 34097361 (12126223) + DNA-2-30B_DR      DNA                     259    412     (1) 2197039  
   218   30.4  1.4  0.0  chr23             34097985 34098053 (12125531) + Gypsy85-I_DR      LTR/Gypsy              1289   1358  (5327) 2197040  
   572   13.4  2.1  0.3  chr23             34098318 34098433 (12125151) + TDR13E            DNA                       1    117   (563) 2197041  
   463   15.5  0.0  3.6  chr23             34098438 34098524 (12125060) C hAT-N21B_DR       DNA/hAT-Ac              (0)   1301    1218 2197042  
  1014   18.6  1.8 13.2  chr23             34098603 34098931 (12124653) C hAT-N21B_DR       DNA/hAT-Ac            (615)    686     391 2197043  
  3852    9.7  2.0  0.7  chr23             34098934 34099524 (12124060) C HATN13_DR         DNA/hAT-Ac              (2)   1117     519 2197044  
  2181    9.6 41.8  0.3  chr23             34099526 34100068 (12123516) + L2-49_DR          LINE/L2                2121   2888     (0) 2197045  
  2335   11.7 17.4  0.7  chr23             34100073 34100500 (12123084) C HATN13_DR         DNA/hAT-Ac            (620)    499       1 2197044  
   256   16.3  0.0  0.0  chr23             34100502 34100550 (12123034) C hAT-N21B_DR       DNA/hAT-Ac            (903)    398     350 2197043 *
   275    9.4  0.0 11.6  chr23             34100550 34100597 (12122987) C hAT-N21B_DR       DNA/hAT-Ac           (1258)     43       1 2197043  
   265   15.9  0.0  0.0  chr23             34100561 34100604 (12122980) C hAT-N61_DR        DNA/hAT-Tip100        (311)    214     171 2197046 *
   854   19.6 26.0  1.3  chr23             34100604 34100903 (12122681) + TDR13E            DNA                     247    619    (61) 2197047  
   283   18.3  1.7  0.0  chr23             34100905 34100964 (12122620) C DNA2-16_DR        DNA                  (4132)  13919   13859 2197048 *
   402    7.4  0.0  0.0  chr23             34100912 34100965 (12122619) C hAT-N141_DR       DNA/hAT-Charlie       (122)     72      19 2197049  
   209   14.5 19.6  1.5  chr23             34100931 34100986 (12122598) + EnSpm-N10_DR      DNA/CMC-EnSpm          6157   6222  (3086) 2197050 *
   333   10.8 18.5  0.0  chr23             34100966 34100976 (12122608) + DNA2-16_DR        DNA                   13962  14038  (4013) 2197051  
   827   10.8  0.0  0.8  chr23             34101028 34101149 (12122435) + Harbinger-N9_DR   DNA/PIF-Harbinger         1    121   (522) 2197052  
   731    8.4  0.0  0.0  chr23             34101137 34101231 (12122353) + Harbinger-N9_DR   DNA/PIF-Harbinger       549    643     (0) 2197053 *
   729   25.1  4.6  1.5  chr23             34101239 34101432 (12122152) + DNA-N19_DR        DNA                       5    204   (459) 2197054  
   225   28.1  1.7  1.7  chr23             34101806 34101921 (12121663) + (TCTG)n           Simple_repeat             2    117     (0) 2197055  
   582   22.7  1.9  0.0  chr23             34101948 34102101 (12121483) + ANGEL             DNA/Kolobok              63    219    (90) 2197056  
   449   20.9 14.5  2.6  chr23             34104089 34104260 (12119324) + DNAX-16_DR        DNA                       1    192   (231) 2197057  
   273   10.8  0.0  0.0  chr23             34104347 34104383 (12119201) + DNAX-16_DR        DNA                     380    416     (7) 2197058  
  3024   10.8  4.5  0.8  chr23             34104436 34104922 (12118662) C L2-3_DRe          LINE/L2                (12)   5056    4552 2197059  
   232   25.5  4.1  3.1  chr23             34104992 34105088 (12118496) C Mariner-N31_DR    DNA/TcMar-Tc1         (172)    368     271 2197060 *
   370   22.0  0.0  1.1  chr23             34105006 34105097 (12118487) + ASAT_CY           Satellite                71    161   (101) 2197061  
   410   12.4 27.0  0.0  chr23             34105177 34105265 (12118319) C DNA-X-8_DR        DNA                     (0)    912     800 2197062  
   405   21.5  1.3  7.5  chr23             34105247 34105402 (12118182) + KolobokN78B_DR    DNA/Kolobok-T2          501    647   (370) 2197063 *
  2994    9.3  2.1  3.2  chr23             34105274 34105748 (12117836) + HarbingerN7_DR    DNA/PIF-Harbinger         9    478     (0) 2197064  
   496   19.2  2.0  2.0  chr23             34105749 34105849 (12117735) C DNA-X-8_DR        DNA                   (111)    801     701 2197062  
   538    9.1  5.2  0.0  chr23             34105857 34105933 (12117651) C DNA-X-8_DR        DNA                   (390)    522     442 2197062  
   766   10.2  1.7  0.0  chr23             34105952 34106069 (12117515) C P-1N3_DR          DNA/P                 (576)   1111     992 2197065 *
  1433    8.5  0.5  0.0  chr23             34106069 34106257 (12117327) C P-1N3_DR          DNA/P                (1497)    190       1 2197066  
  1405   14.3 10.7  0.0  chr23             34106258 34106501 (12117083) C DNA-X-8_DR        DNA                   (642)    270       1 2197062  
  1413   20.0  7.9  6.3  chr23             34107659 34107684 (12115900) C EnSpm-N17_DR      DNA/TcMar            (1771)   3422    3189 2197067  
  1822   14.8  7.2  2.6  chr23             34107685 34108046 (12115538) C HE1_DR1           SINE/tRNA-V-RTE        (18)    384       7 2197068  
   355   21.7  1.0  3.1  chr23             34107978 34108077 (12115507) + EnSpm-N11_DR      DNA/CMC-EnSpm          2899   2996  (2357) 2197069 *
  1413   20.0  7.9  6.3  chr23             34108047 34108063 (12115521) C EnSpm-N17_DR      DNA/TcMar            (1771)   3188    3012 2197067  
  2017   12.5  2.9  0.6  chr23             34108199 34108513 (12115071) + LOOPERN4B_DR      DNA/Kolobok-T2          182    503     (0) 2197070  
   662   13.9  1.6  0.8  chr23             34109141 34109263 (12114321) + hAT-N126B_DR      DNA/hAT-Ac                1    124   (476) 2197071  
   546   13.2 12.1  0.0  chr23             34109262 34109352 (12114232) C Harbinger-8N2_DR  DNA/PIF-Harbinger     (421)    127      26 2197072 *
   278   12.5  0.0 14.3  chr23             34109358 34109413 (12114171) + hAT-N154_DR       DNA/hAT-Tip100           12     60  (1335) 2197073  
  1057   12.8  0.0  5.8  chr23             34109558 34109739 (12113845) + hAT-N154_DR       DNA/hAT-Tip100         1224   1395     (0) 2197074  
  1143   13.8  7.7  1.2  chr23             34109740 34109973 (12113611) C CryptonV-N6_DR    DNA/Crypton-V         (296)    266      18 2197075  
   384   18.9  3.7  1.1  chr23             34110004 34110095 (12113489) + LOOPERN4B_DR      DNA/Kolobok-T2          416    497     (6) 2197076  
   592   19.2  1.6 15.5  chr23             34110679 34110869 (12112715) + DNA-2-32_DR       DNA/CMC-EnSpm?         2442   2609  (6173) 2197077 *
  2226   15.6  0.5  0.5  chr23             34110728 34111095 (12112489) + HE1_DR1           SINE/tRNA-V-RTE           7    374    (28) 2197078  
   419   26.9  0.0  0.0  chr23             34111011 34111129 (12112455) + CryptonV-N5_DR    DNA/Crypton-V          5155   5273 (19264) 2197079 *
   296   20.8  1.2  4.8  chr23             34111793 34111878 (12111706) C piggyBac-N14_DR   DNA/PiggyBac?          (68)    929     847 2197080  
  6837    2.8  1.3  3.2  chr23             34111887 34112744 (12110840) C hAT-N34B_DR       DNA/hAT-Ac              (0)    842       1 2197081  
   846    6.0  1.5  0.0  chr23             34112745 34112932 (12110652) + (TTATG)n          Simple_repeat             1    190     (0) 2197082  
  1467    9.8  3.8  1.2  chr23             34112937 34113174 (12110410) C piggyBac-N14_DR   DNA/PiggyBac?         (427)    570     327 2197080  
   748   14.9  0.0  0.0  chr23             34113179 34113299 (12110285) C piggyBac-N14_DR   DNA/PiggyBac?         (857)    140      20 2197080  
  2841   12.8  3.8  5.8  chr23             34113337 34113867 (12109717) C DNA-X-15_DR       DNA                     (0)   1627    1107 2197083  
  1175   10.6  1.1 21.7  chr23             34113853 34114118 (12109466) C DNA-X-15_DR       DNA                  (1404)    223       3 2197084 *
   442   17.6 21.5  3.1  chr23             34114127 34114261 (12109323) + HarbingerN6_DR    DNA/PIF-Harbinger        65    223   (170) 2197085 *
   782   13.4  4.2  0.6  chr23             34114259 34114423 (12109161) C DNA8-4A_DR        DNA/hAT-Charlie        (12)    907     737 2197086  
   446   15.8 22.5  0.0  chr23             34114425 34114544 (12109040) C DNA8-4A_DR        DNA/hAT-Charlie       (772)    147       1 2197087  
   302   19.0 12.7  0.0  chr23             34114553 34114631 (12108953) + HarbingerN6_DR    DNA/PIF-Harbinger       305    393     (0) 2197088  
  2432    9.2  0.9  0.9  chr23             34115539 34115878 (12107706) C SINE2-4_DR        SINE/tRNA-V-RTE        (30)    341       2 2197089  
  2126   14.2  0.8  3.0  chr23             34115879 34115919 (12107665) C EnSpm-N10_DR      DNA/CMC-EnSpm        (5930)   3378    3346 2197090  
  1383   23.2  2.1  4.8  chr23             34115583 34116048 (12107536) C DNA9-3_DR         DNA/MULE-MuDR?       (1470)   9909    9456 2197091 *
   570   10.6  2.2  2.2  chr23             34115944 34116078 (12107506) C Polinton-4N1_DR   DNA/Maverick         (5606)   4830    4696 2197092 *
   493   25.8  5.0 10.2  chr23             34116339 34116718 (12106866) C Gypsy-232_DR-LTR  LTR/Gypsy              (29)    364       3 2197093  
  3310   10.8  1.9  4.6  chr23             34116951 34117484 (12106100) + DNA-X-2_DR        DNA                     200    719    (97) 2197094  
  7329    5.0  7.4  1.8  chr23             34117485 34118514 (12105070) + hAT-N44_DR        DNA/hAT-Tip100            1   1087     (0) 2197095  
   640   15.2  0.0  0.0  chr23             34118516 34118614 (12104970) + DNA-X-2_DR        DNA                     716    814     (2) 2197096  
  2864   14.1  3.3  3.1  chr23             34119702 34120213 (12103371) C DNA-X-4_DR        DNA                     (0)   1245     733 2197097  
   260   29.0  1.0  2.0  chr23             34120249 34120350 (12103234) + TDR8C             DNA                     732    832   (290) 2197098 *
  1805    7.6  4.0  0.0  chr23             34120260 34120508 (12103076) C DNA-X-4_DR        DNA                   (986)    259       1 2197097  
  1250   16.8  2.7  5.6  chr23             34120509 34120558 (12103026) + Merlin-2_DR       DNA/Merlin            11177  11218  (2703) 2197099  
   249   10.0  1.9  7.2  chr23             34120643 34120803 (12102781) + hAT-N134B_DR      DNA/hAT?                659    811   (115) 2197100 *
   290    4.3  0.0  5.2  chr23             34120682 34120803 (12102781) + Dada-U6_DR        DNA/Dada               7082   7197  (1766) 2197101  
   224   13.8  2.9  0.0  chr23             34120684 34120695 (12102889) + hAT-N145_DR       DNA/hAT-Ac             1278   1328   (263) 2197102 *
   359    3.7  0.9  0.9  chr23             34120696 34120803 (12102781) + Harbinger-N17_DR  DNA/PIF-Harbinger       285    392  (1253) 2197103  
   359    8.0  0.8  0.8  chr23             34120707 34120832 (12102752) C Zisupton-6_DR     DNA/Zisupton         (5570)  16546   16421 2197104 *
   624    0.0  0.0  0.0  chr23             34120726 34120803 (12102781) + EnSpm-N42B_DR     DNA/CMC-EnSpm          1343   1420  (2884) 2197105  
   396    3.5  0.0  0.0  chr23             34120729 34120815 (12102769) + MuDR-2_DR         DNA/MULE-MuDR         16360  16446  (7487) 2197106 *
   224   18.8  1.9  3.2  chr23             34120730 34120888 (12102696) + Penelope-1_DR     LINE/Penelope            72    228  (4218) 2197107 *
   204   17.0  4.2  5.4  chr23             34120746 34120913 (12102671) + CryptonV-N5_DR    DNA/Crypton-V          8443   8608 (15929) 2197108 *
   350   11.8  2.0  1.4  chr23             34120804 34120866 (12102718) C Dada-U6_DR        DNA/Dada             (1767)   7191    7050 2197109  
   203   11.8  1.9  1.3  chr23             34120804 34120833 (12102751) C EnSpm-N42_DR      DNA/CMC-EnSpm         (552)    697     545 2197110 *
   224   13.8  2.9  0.0  chr23             34120804 34120821 (12102763) + hAT-N145_DR       DNA/hAT-Ac             1329   1419   (172) 2197102  
   307    7.7  9.4  1.8  chr23             34120833 34120861 (12102723) C DNA-8-29_DR       DNA/hAT-Tip100         (57)    959     793 2197111  
   207    7.1  0.0  0.0  chr23             34121009 34121036 (12102548) C hAT-26_DR         DNA/hAT-Ac           (1363)   3435    3408 2197112  
  1028   12.8  9.9  1.2  chr23             34121394 34121614 (12101970) + hAT-N171_DR       DNA/hAT-hAT5            510    749    (13) 2197113  
   849   16.7  5.1  5.6  chr23             34122521 34122736 (12100848) C Mariner-11_DR     DNA/TcMar-Tc1        (1124)    223       9 2197114  
   229   16.7  2.1  0.0  chr23             34122754 34122801 (12100783) + hAT-N129_DR       DNA/hAT-Ac                2     50   (714) 2197115 *
  2592    8.7  1.8  0.8  chr23             34122785 34123165 (12100419) C TZF28B            DNA/TcMar-Tc1          (30)   1584    1200 2197116  
  1205    6.9  3.1  0.0  chr23             34123159 34123318 (12100266) C TZF28B            DNA/TcMar-Tc1         (812)    802     638 2197116 *
  2066    3.3  4.7  0.0  chr23             34123397 34123670 (12099914) C hAT-N96_DR        DNA/hAT-Ac              (0)   1031     745 2197117  
  1078   19.9  6.3  0.8  chr23             34123789 34124041 (12099543) C TDR13D            DNA                    (53)    709     443 2197118  
  5666    6.1  3.8  0.4  chr23             34124081 34124840 (12098744) C DNA2-2_DR         DNA                     (0)    786       1 2197119  
  4113    8.1  0.9  1.4  chr23             34125650 34126212 (12097372) C DNA2-2_DR         DNA                     (0)    786     227 2197120  
  3137    5.0 24.6  0.5  chr23             34125827 34126325 (12097259) C hAT-N18_DR        DNA/hAT-Charlie       (300)   1219     601 2197121 *
  1401   17.1  8.0  9.9  chr23             34126321 34126793 (12096791) C DNA-8-28_DR       DNA/hAT-Tip100?        (17)    565     101 2197122 *
  2635   10.3  3.5  2.8  chr23             34127175 34127665 (12095919) + Mariner-N38_DR    DNA/TcMar-Tc1             1    494    (53) 2197123  
   629   21.9  0.0  0.8  chr23             34127686 34127809 (12095775) C SINE2-2_DR        SINE/tRNA-Core-RTE    (203)    126       4 2197124  
   203   23.9  5.2  8.6  chr23             34128257 34128288 (12095296) + Zisupton-7_DR     DNA/Zisupton           9678   9706  (7376) 2197125  
   743   13.9  3.7  7.0  chr23             34128289 34128450 (12095134) C DNA11TA1B_DR      DNA/CMC-EnSpm           (0)    203      47 2197126  
   578   29.1  7.2  5.1  chr23             34128504 34128908 (12094676) + Tx1-25_DR         LINE/L1-Tx1            4756   5168   (274) 2197127  
   365   31.4  2.7  5.8  chr23             34129025 34129325 (12094259) + Tx1-25_DR         LINE/L1-Tx1            4957   5248   (194) 2197128  
   731    8.6  3.8 10.9  chr23             34129414 34129570 (12094014) + DNA6-1_DR         DNA/hAT-hAT5           1003   1149     (0) 2197129  
  1868   13.4  3.6  0.8  chr23             34129595 34129956 (12093628) + HATN1_DR          DNA/hAT                   1    372    (55) 2197130  
   245   19.3 15.0  8.3  chr23             34129876 34130022 (12093562) C Merlin-2_DR       DNA/Merlin           (7267)   6654    6499 2197131 *
   398   13.8  3.1 12.8  chr23             34130014 34130224 (12093360) + hAT-N50_DR        DNA/hAT-Ac               65    271  (1793) 2197132 *
   448    5.1  4.2  0.0  chr23             34130121 34130238 (12093346) + Helitron-1_DR     RC/Helitron            2556   2678 (23622) 2197133 *
   465   13.8  3.5  4.2  chr23             34130148 34130291 (12093293) + Dada-U6_DR        DNA/Dada                800    942  (8021) 2197134 *
  2262   13.2 10.7  2.5  chr23             34130226 34130701 (12092883) + hAT-N50_DR        DNA/hAT-Ac              188    701     (0) 2197135  
   304   18.5  0.0  1.4  chr23             34130712 34130786 (12092798) + Tx1-54_DR         LINE/L1-Tx1            5438   5503    (16) 2197136  
   267   19.4  0.0  1.6  chr23             34130921 34130983 (12092601) + Tx1-54_DR         LINE/L1-Tx1            5458   5519     (0) 2197137  
   327   21.4 17.1  2.0  chr23             34133089 34133217 (12090367) + DNA6-6_DR         DNA                    7838   7985  (3296) 2197138 *
  1517   12.6 20.4  3.4  chr23             34133121 34133360 (12090224) + DNA8-17_DR        DNA/hAT-Tip100         1156   1558   (255) 2197139  
   514   14.0  1.9  2.9  chr23             34133361 34133463 (12090121) + CryptonV-N1_DR    DNA/Crypton-V          8033   8134  (1917) 2197140  
  1517   12.6 20.4  3.4  chr23             34133464 34133526 (12090058) + DNA8-17_DR        DNA/hAT-Tip100         1559   1667   (146) 2197139  
  1051   12.1  9.6  4.8  chr23             34133952 34134150 (12089434) + EnSpm-N17_DR      DNA/TcMar              3002   3209  (1984) 2197141  
  4335    9.8  3.0  0.0  chr23             34135172 34135782 (12087802) C TC1DR3            DNA/TcMar-Tc1           (5)   1220     592 2197142  
   236    9.4  0.0  0.0  chr23             34135811 34135842 (12087742) C TC1DR3            DNA/TcMar-Tc1        (1193)     32       1 2197143  
   532   16.0  5.5  4.8  chr23             34135896 34136059 (12087525) C hAT-N126D_DR      DNA/hAT-Ac            (396)    218      54 2197144  
   226   20.8  3.5  4.7  chr23             34136030 34136052 (12087532) + DNA7-N2_DR        DNA/hAT-hAT6           1398   1482   (532) 2197145 *
   257   23.8  1.6  0.0  chr23             34136053 34136115 (12087469) C DNA8-10_DR        DNA/hAT-Ac            (164)   3854    3791 2197146 *
  1457   11.9  2.5  1.0  chr23             34136060 34136107 (12087477) C HE1_DR1           SINE/tRNA-V-RTE         (1)    281       6 2197147  
  1185   18.0  4.6  0.0  chr23             34136108 34136324 (12087260) C DNA8-17_DR        DNA/hAT-Tip100        (272)   1541    1315 2197148  
   439   12.5  1.3  5.5  chr23             34136267 34136342 (12087242) + DNA7-N2_DR        DNA/hAT-hAT6           1638   1710   (304) 2197149 *
   275   10.6  0.0  0.0  chr23             34136863 34136909 (12086675) C SINE3-1           SINE/5S-Deu-L2          (1)    589     543 2197150  
   263   20.0  0.0  0.0  chr23             34137598 34137652 (12085932) + L2-2_DRe          LINE/L2                4183   4237     (1) 2197151  
   254   24.7  4.9  1.2  chr23             34137966 34138047 (12085537) + DNA-X-5_DR        DNA/hAT                 643    727   (494) 2197152  
   924   10.8  3.6  0.0  chr23             34138198 34138336 (12085248) C DNA13TA1_DR       DNA/TcMar-Tc1           (0)    318     175 2197153  
   693    9.5  0.0  0.0  chr23             34138489 34138583 (12085001) C TDR25             DNA/hAT-Charlie         (0)    611     517 2197154  
   601   15.7  0.0  4.1  chr23             34138593 34138608 (12084976) + DNA8-28_DR        DNA/hAT                3025   3145  (3997) 2197155  
   732    7.5  0.0  3.8  chr23             34138609 34138624 (12084960) C hAT-N137_DR       DNA/hAT-Ac            (858)   2713    2608 2197156  
   733    5.4  0.0  1.1  chr23             34138625 34138718 (12084866) C SINE2-4_DR        SINE/tRNA-V-RTE         (7)    364     272 2197157  
 11647    2.0  1.0  0.9  chr23             34138742 34140122 (12083462) + hAT-N36B_DR       DNA/hAT                   1   1383     (0) 2197158  
  1087   16.2  9.9  2.0  chr23             34140123 34140317 (12083267) C Zisupton-6_DR     DNA/Zisupton        (13272)   8844    8628 2197159 *
  1148   17.0  1.0  0.4  chr23             34140076 34140340 (12083244) + Zisupton-6_DR     DNA/Zisupton           8721   8948 (13168) 2197160  
   328   33.2  0.0  4.6  chr23             34140122 34140348 (12083236) C Penelope-1_DR     LINE/Penelope         (301)   4145    3929 2197161 *
   498   23.6  1.9  6.0  chr23             34140170 34140376 (12083208) + Polinton-4N1_DR   DNA/Maverick           4723   4921  (5515) 2197162  
   874   22.2  5.5  7.5  chr23             34140663 34140697 (12082887) + DNAX-25_DR        DNA/Zisupton           2100   2129  (1298) 2197163  
  1901   13.7 11.9  0.0  chr23             34140698 34141033 (12082551) + HE1_DR1           SINE/tRNA-V-RTE           1    376    (26) 2197164  
  4418   10.4 22.3  0.4  chr23             34141128 34141960 (12081624) + DNA-X-5_DR        DNA/hAT                   1   1015   (206) 2197165  
   337   10.6  2.2 15.2  chr23             34141961 34142049 (12081535) + DNA-X-5_DR        DNA/hAT                1139   1217     (4) 2197166  
   228   21.1  0.0  0.0  chr23             34142495 34142546 (12081038) C Polinton-1_DR     DNA/Maverick         (1295)  17190   17139 2197167  
   203   15.7  2.0  0.0  chr23             34142505 34142555 (12081029) C Gypsy120-LTR_DR   LTR/Gypsy             (922)    114      63 2197168 *
   707   11.0  0.0  0.0  chr23             34143270 34143369 (12080215) C TDR25             DNA/hAT-Charlie         (0)    611     512 2197169 *
  1118    8.4  3.2  0.6  chr23             34143353 34143508 (12080076) + hAT-N167B_DR      DNA/hAT-Charlie        1221   1380   (193) 2197170 *
  2261    6.2 13.8  0.5  chr23             34143370 34143694 (12079890) C SINE2-3_DR        SINE/tRNA-V-RTE         (0)    368       1 2197171  
   367   23.7  0.0  1.3  chr23             34143633 34143709 (12079875) + DNA7-N2_DR        DNA/hAT-hAT6           1639   1714   (300) 2197172 *
  1050   13.2 21.3  0.9  chr23             34143696 34143977 (12079607) C TDR25             DNA/hAT-Charlie        (86)    525     187 2197154  
   557    8.0  8.0  0.0  chr23             34143980 34144054 (12079530) C TDR25             DNA/hAT-Charlie       (530)     81       1 2197154  
   431   23.4  0.0  0.0  chr23             34144027 34144038 (12079546) + TDR19             DNA/hAT-Charlie         167    178   (227) 2197173 *
   538   14.5  0.9  1.4  chr23             34144039 34144139 (12079445) C TDR19C            DNA/hAT-Charlie         (0)    396     320 2197174  
  2475   11.6  1.2  0.5  chr23             34144148 34144553 (12079031) + LOOPERN6B_DR      DNA/Kolobok-T2?           9    417   (379) 2197175  
  1461   20.5  2.1  2.8  chr23             34144175 34144601 (12078983) + EnSpm-N10_DR      DNA/CMC-EnSpm          6816   7239  (2069) 2197176 *
   339    8.9  0.9  0.9  chr23             34144519 34144631 (12078953) + Polinton-4_DR     DNA/Maverick          17085  17197  (3090) 2197177 *
   679    6.7  0.0  5.8  chr23             34144536 34144787 (12078797) + (TG)n             Simple_repeat             1    237     (0) 2197178  
   415   15.3  5.0 13.8  chr23             34144604 34144823 (12078761) C Polinton-1_DR     DNA/Maverick          (734)  17751   17549 2197179 *
  2272   11.3  1.2  6.1  chr23             34144765 34145179 (12078405) + LOOPERN6B_DR      DNA/Kolobok-T2?         401    796     (0) 2197180  
  1160   18.6  3.6  2.3  chr23             34145180 34145494 (12078090) C hATN-28_DRe       DNA/hAT-Charlie        (77)    319       1 2197174  
  1803   15.4  5.7  1.1  chr23             34145503 34145856 (12077728) C Harbinger-N24_DR  DNA/PIF-Harbinger       (2)   1076     707 2197181  
   554   17.6  3.3  5.9  chr23             34145894 34146014 (12077570) C Harbinger-N24_DR  DNA/PIF-Harbinger     (930)    148      31 2197182 *
  2041    5.9 31.9  0.6  chr23             34146006 34146366 (12077218) + TDR2              DNA/TcMar-Tc1           465    937     (0) 2197183  
   272   25.0  2.6  4.5  chr23             34146367 34146466 (12077118) C MuDR-2_DR         DNA/MULE-MuDR        (8640)  15293   15196 2197184 *
   618   16.7  9.8 10.8  chr23             34146367 34146581 (12077003) C TDR16             DNA/Merlin            (100)    213       1 2197185  
   291   16.6 35.8  1.1  chr23             34147263 34147396 (12076188) C hAT-N201_DR       DNA/hAT-Ac              (0)    694     515 2197186  
   410   24.7  1.4  5.9  chr23             34148068 34148208 (12075376) C hAT-N201_DR       DNA/hAT-Ac            (550)    144      10 2197186  
  2076   11.8 17.7  0.0  chr23             34148209 34148581 (12075003) + DNA-X-2B_DR       DNA                       1    439     (0) 2197187  
   221   15.6  1.1  5.5  chr23             34148582 34148654 (12074930) + Merlin-1_DR       DNA/Merlin             4271   4339  (6188) 2197188 *
   500   11.5  0.0  0.8  chr23             34148570 34148692 (12074892) + DNA8-10_DR        DNA/hAT-Ac             1570   1691  (2327) 2197189 *
   607    8.5  0.8  3.1  chr23             34148596 34148728 (12074856) C EnSpm-N25_DR      DNA/CMC-EnSpm        (3803)    883     754 2197190  
   221   14.4  6.6  9.2  chr23             34148655 34148675 (12074909) + ERV1-7_DR-I       LTR/ERV1               1927   2023  (4680) 2197191 *
  3122    3.9  0.3  0.0  chr23             34148705 34149090 (12074494) C GypsyDR1_LTR      LTR/Gypsy               (0)    387       1 2197192  
 36899    1.6  0.0  0.0  chr23             34149091 34153312 (12070272) C GypsyDR1          LTR/Gypsy               (0)   4222       1 2197193  
  3122    3.9  0.3  0.0  chr23             34153313 34153698 (12069886) C GypsyDR1_LTR      LTR/Gypsy               (0)    387       1 2197194  
   321    7.0  4.8  6.8  chr23             34153674 34153689 (12069895) C EnSpm-N11_DR      DNA/CMC-EnSpm        (4820)    533     522 2197195 *
   352    3.0  1.5  0.0  chr23             34153690 34153755 (12069829) + Harbinger-N17_DR  DNA/PIF-Harbinger       552    618  (1027) 2197196  
   321    7.0  4.8  6.8  chr23             34153756 34153844 (12069740) C EnSpm-N11_DR      DNA/CMC-EnSpm        (4820)    521     452 2197195  
   232   20.0  0.0  0.0  chr23             34153942 34153953 (12069631) C EnSpm-17_DR       DNA/CMC-EnSpm        (6526)   2750    2706 2197197  
   240    9.1  0.0  0.0  chr23             34153954 34153986 (12069598) C Kolobok-N10_DR    DNA/Kolobok           (610)     33       1 2197198  
  5955    8.5  5.1  2.5  chr23             34155159 34156061 (12067523) C TDR2              DNA/TcMar-Tc1           (0)    937      12 2197199  
  1582    6.9  0.0  0.5  chr23             34156151 34156354 (12067230) C hATN-28_DRe       DNA/hAT-Charlie         (0)    203       1 2197200  
   584   16.9  0.0  3.7  chr23             34156396 34156506 (12067078) + Kolobok-N10B_DR   DNA/Kolobok              39    145   (126) 2197201 *
   703    8.4  1.7  7.3  chr23             34156505 34156620 (12066964) C TDR2              DNA/TcMar-Tc1         (254)    683     574 2197202  
   309   18.6  1.4  0.0  chr23             34157007 34157076 (12066508) C EnSpm-N13_DR      DNA/CMC-EnSpm       (16102)   6047    5977 2197203  
   246   10.4  0.0  5.2  chr23             34157027 34157087 (12066497) C Polinton-4_DR     DNA/Maverick         (2341)  17946   17889 2197204 *
  5637    9.4  1.7  2.2  chr23             34157622 34158441 (12065143) C DNA-X-2_DR        DNA                     (0)    816       1 2197205  
   767   17.3  2.6  2.6  chr23             34158665 34158818 (12064766) C HarbingerN6B_DR   DNA/PIF-Harbinger     (391)    331     178 2197206  
   309   22.1  1.9  9.4  chr23             34158738 34158819 (12064765) + CryptonV-3_DR     DNA/Crypton-V          5931   6001 (17452) 2197207 *
  1037    9.8  0.6  1.8  chr23             34158820 34158985 (12064599) C DNA11TA1B_DR      DNA/CMC-EnSpm           (1)    202      39 2197208  
   244   22.8  7.8 13.1  chr23             34158986 34159011 (12064573) + Zisupton-7_DR     DNA/Zisupton           9710   9892  (7190) 2197209 *
   809   20.4  3.5  0.0  chr23             34159004 34159175 (12064409) C HarbingerN6B_DR   DNA/PIF-Harbinger     (539)    183       6 2197206  
  2142   11.0  1.8  0.6  chr23             34159659 34159996 (12063588) + SINE2-4_DR        SINE/tRNA-V-RTE           5    346    (25) 2197210  
   952   16.0 16.4  0.0  chr23             34160801 34161031 (12062553) + DNA-X-19_DR       DNA                      18    286   (374) 2197211  
  2465   14.7  1.1  1.5  chr23             34161098 34161566 (12062018) C HarbingerN7_DR    DNA/PIF-Harbinger       (9)    469       3 2197212  
  2745   11.3  2.7  1.7  chr23             34161650 34162164 (12061420) + L1-53_DR          LINE/L1                5918   6437     (9) 2197213  
   250   10.2  1.9  8.0  chr23             34162199 34162251 (12061333) + Harbinger-N19_DR  DNA/PIF-Harbinger       297    346   (277) 2197214  
   490   25.0  3.0  1.8  chr23             34162281 34162447 (12061137) + Harbinger-N19_DR  DNA/PIF-Harbinger       427    595    (28) 2197215  
  2083   12.8  8.9  0.9  chr23             34163017 34163432 (12060152) C Tc1-1_DR          DNA/TcMar-Tc1           (0)   1625    1177 2197216  
   490   12.9  4.2  3.1  chr23             34163437 34163532 (12060052) + Tc1-1_DR          DNA/TcMar-Tc1           118    214  (1411) 2197217 *
  2536   12.5  8.8  1.1  chr23             34163530 34164038 (12059546) + Tc1-1_DR          DNA/TcMar-Tc1          1078   1625     (0) 2197218  
   785   17.4 11.1  1.0  chr23             34165404 34165665 (12057919) C Copia-13D_DR-LTR  LTR/Gypsy?             (49)    860     573 2197219  
   239   19.7  1.5  3.0  chr23             34165652 34165665 (12057919) C CryptonV-N5_DR    DNA/Crypton-V       (21144)   3393    3381 2197220 *
  1563    3.6  0.0  0.0  chr23             34165666 34165859 (12057725) C hAT-N141_DR       DNA/hAT-Charlie         (0)    194       1 2197221  
   218   29.4  1.2  0.0  chr23             34165786 34165870 (12057714) C L1-60_DR          LINE/L1              (5311)    366     281 2197222 *
   218    3.5  0.0  0.0  chr23             34165859 34165887 (12057697) C Copia-13D_DR-LTR  LTR/Gypsy?            (328)    581     553 2197219 *
  2290    9.8 15.2  0.6  chr23             34165885 34166306 (12057278) C SINE3-1           SINE/5S-Deu-L2          (2)    588     106 2197223  
   590   22.7 10.1  0.8  chr23             34166300 34166517 (12057067) C Copia-13D_DR-LTR  LTR/Gypsy?            (446)    463     226 2197219 *
  2939   10.2 22.1  0.1  chr23             34166532 34167084 (12056500) + HAT1-N1B_DR       DNA/hAT-Ac                1    674    (65) 2197224  
   469   25.6  6.5  4.3  chr23             34167132 34167315 (12056269) C Copia-13D_DR-LTR  LTR/Gypsy?            (700)    209      22 2197219  
   253   24.2  8.8  0.0  chr23             34167354 34167444 (12056140) C Kolobok-N10B_DR   DNA/Kolobok            (52)    219     121 2197225  
  2106   13.5  7.4  0.5  chr23             34167692 34168094 (12055490) + DNA-1-11_DR       DNA                       1    431   (293) 2197226  
   323    6.5  0.0  8.1  chr23             34168094 34168160 (12055424) C hAT-N177_DR       DNA/hAT-Tip100        (446)    524     463 2197227 *
  1573   15.4 11.5  2.9  chr23             34170037 34170445 (12053139) C Mariner-N38_DR    DNA/TcMar-Tc1          (20)    527      85 2197228  
   292    9.3 13.0  0.0  chr23             34170564 34170617 (12052967) + hAT-N166_DR       DNA/hAT-hAT5              8     68   (472) 2197229  
   253    5.9  0.0  0.0  chr23             34170617 34170650 (12052934) C hAT-N166_DR       DNA/hAT-hAT5          (439)    101      68 2197230 *
  7435   10.8  9.2  0.1  chr23             34170746 34171979 (12051605) + Kolobok-N2_DR     DNA/Kolobok-T2            1   1347    (24) 2197231  
   373   14.8 16.7  1.8  chr23             34172013 34172108 (12051476) + hAT-N166_DR       DNA/hAT-hAT5            430    539     (1) 2197232  
  3701    5.3  0.6  0.8  chr23             34173064 34173576 (12050008) + TZF28B            DNA/TcMar-Tc1             1    512  (1102) 2197233  
  4500    7.4  8.7  1.6  chr23             34173577 34174286 (12049298) + TZF28B            DNA/TcMar-Tc1           854   1613     (1) 2197234  
  1935   12.0 11.2  2.1  chr23             34175719 34176194 (12047390) + TDR7              DNA                      21    535     (2) 2197235  
   267   19.3  1.8  0.0  chr23             34176184 34176194 (12047390) + Zisupton-6_DR     DNA/Zisupton           8933   8944 (13172) 2197236 *
  1589   10.7  6.0  2.7  chr23             34176195 34176512 (12047072) C Mariner-N38_DR    DNA/TcMar-Tc1           (0)    547     220 2197237  
   265   14.9  0.0  0.0  chr23             34176513 34176559 (12047025) C Helitron-N3_DR    RC/Helitron          (1434)   1582    1536 2197238  
  1364   11.3 12.5  4.6  chr23             34176571 34176931 (12046653) C TDR7              DNA                   (101)    440      53 2197239  
   750   11.8  0.0  0.0  chr23             34177126 34177235 (12046349) C Kolobok-N7_DR     DNA/Kolobok-T2          (0)   1176    1067 2197240  
   471    8.2  1.4  0.0  chr23             34177268 34177340 (12046244) C Kolobok-N7_DR     DNA/Kolobok-T2       (1102)     74       1 2197241  
   687   11.7  4.8 12.4  chr23             34177531 34177677 (12045907) + TDR13             DNA                       1    137   (635) 2197242  
  1607   11.6 12.9  1.9  chr23             34177680 34178012 (12045572) + TDR13             DNA                     404    772     (0) 2197243  
  1037   10.1  3.8  0.0  chr23             34179032 34179189 (12044395) C TC1DR3            DNA/TcMar-Tc1           (3)   1222    1059 2197244  
   321    0.0 10.9  0.0  chr23             34179199 34179244 (12044340) + TC1DR3B           DNA/TcMar-Tc1           805    855    (34) 2197245  
   737   13.7  0.0  0.0  chr23             34179265 34179388 (12044196) + TC1DR2            DNA/TcMar-Tc1            11    134   (742) 2197246  
   233    6.1  3.0  0.0  chr23             34179388 34179420 (12044164) C TC1DR3            DNA/TcMar-Tc1         (130)   1095    1062 2197244 *
   302    2.2 10.9  0.0  chr23             34179433 34179478 (12044106) + TC1DR3B           DNA/TcMar-Tc1           805    855    (34) 2197247  
  5012   10.2  3.4  0.8  chr23             34179499 34180334 (12043250) + TC1DR2            DNA/TcMar-Tc1            11    867     (9) 2197248  
   656   14.2  2.9  2.2  chr23             34181237 34181373 (12042211) + hAT-N88_DR        DNA/hAT-Ac               15    152   (430) 2197249 *
   856   14.2  0.6  2.8  chr23             34181352 34181532 (12042052) + MuDR-1_DR         DNA/MULE-NOF?          2254   2430  (4983) 2197250 *
  6156   13.2  8.4  4.6  chr23             34181379 34182681 (12040903) C Kolobok-N2A_DR    DNA/Kolobok-T2          (4)   1351       1 2197251  
  1033   12.8  1.7  2.4  chr23             34182722 34182938 (12040646) + hAT-N130_DR       DNA/hAT-Ac               11    225   (375) 2197252  
   580   16.4  3.2 11.1  chr23             34183093 34183277 (12040307) + hAT-N130_DR       DNA/hAT-Ac              224    395    (26) 2197253  
   693   17.4  5.0  7.2  chr23             34183310 34183507 (12040077) + hAT-N88_DR        DNA/hAT-Ac              178    371   (211) 2197254  
  2785   13.1  8.4  4.0  chr23             34183686 34184265 (12039319) C TDR22             DNA                   (649)    606       2 2197255  
   220    8.8  2.9  0.0  chr23             34184268 34184301 (12039283) + Copia-11_DR-LTR   LTR/Gypsy?              417    451    (20) 2197256  
   635   11.8  0.0  2.7  chr23             34184324 34184436 (12039148) + EnSpm-N21_DR      DNA/CMC-EnSpm           110    219   (260) 2197257  
   347   11.9  1.7  0.0  chr23             34184446 34184504 (12039080) + EnSpm-N21_DR      DNA/CMC-EnSpm           312    371   (108) 2197258  
   683   20.9  4.3  1.1  chr23             34185035 34185218 (12038366) C TDR17B            DNA/Sola-1            (722)    824     635 2197259  
   514   22.1 20.3  1.7  chr23             34185051 34185075 (12038509) + DNA2-16_DR        DNA                    5723   5784 (12267) 2197260 *
   816   14.1 21.7  0.0  chr23             34185076 34185259 (12038325) + SINE2-5_DR        SINE/tRNA-V-RTE           1    224   (178) 2197261  
   228    9.5  0.0  4.8  chr23             34185227 34185261 (12038323) + DNA6-6_DR         DNA                    4377   4409  (6872) 2197262 *
  5613    8.0  4.6  0.1  chr23             34185262 34186062 (12037522) + DNA-1-3_DR        DNA/PIF-Harbinger         1    837     (0) 2197263  
   417   25.6  1.9  1.9  chr23             34186063 34186198 (12037386) + Helitron-2_DR     RC/Helitron           23225  23360  (4052) 2197264 *
   845   13.4  1.3  1.3  chr23             34186062 34186220 (12037364) + HE1_DR1           SINE/tRNA-V-RTE         221    379    (23) 2197261  
  1647   15.8  1.1  0.0  chr23             34186412 34186695 (12036889) C HarbingerN1_DR    DNA/PIF-Harbinger       (0)    650     364 2197265  
   208   13.9  0.0  0.0  chr23             34186703 34186745 (12036839) C DNA2-16_DR        DNA                  (9898)   8153    8111 2197266 *
   252   25.0  0.0  0.0  chr23             34186745 34186800 (12036784) C hAT-N58B_DR       DNA/hAT-Ac            (438)    353     298 2197267 *
   350   11.0  1.1  2.2  chr23             34186771 34186863 (12036721) C Merlin-1_DR       DNA/Merlin           (8887)   1640    1549 2197268 *
   533   13.5  2.4  0.8  chr23             34186786 34186797 (12036787) C DNA9-3_DR         DNA/MULE-MuDR?       (1759)   9620    9556 2197269  
   567    5.7  0.0  0.0  chr23             34186798 34186903 (12036681) C Helitron-4_DR     RC/Helitron         (18347)  13521   13416 2197270  
   369   16.4  0.8  3.9  chr23             34186801 34186933 (12036651) + Penelope-1_DR     LINE/Penelope            82    210  (4236) 2197271 *
   266   12.9  3.2  1.6  chr23             34186905 34186967 (12036617) + DNA-N15_DR        DNA                       1     64   (341) 2197272 *
   688   21.7  0.0 11.6  chr23             34187406 34187445 (12036139) + (TG)n             Simple_repeat             1     84   (287) 2197273  
   216   17.2  0.5 14.4  chr23             34187446 34187692 (12035892) C ERV1-N3-I_DR      LTR/ERV1              (824)   3767    3593 2197274 *
   299   24.9  0.9 11.7  chr23             34187615 34187689 (12035895) + Zisupton-7_DR     DNA/Zisupton          11375  11498  (5584) 2197275  
   248   22.3  2.5 12.8  chr23             34187690 34187903 (12035681) + DIRS-15B_DR       LTR/Ngaro              3948   4151  (1158) 2197276 *
   688   21.7  0.0 11.6  chr23             34187693 34187825 (12035759) + (TG)n             Simple_repeat            85    371     (0) 2197273  
   202   28.5  1.9  7.7  chr23             34187701 34187885 (12035699) C Zisupton-6_DR     DNA/Zisupton        (13360)   8756    8406 2197277 *
   210   28.0  0.0  7.4  chr23             34187762 34187791 (12035793) C ERV1-N3-I_DR      LTR/ERV1              (818)   3773    3599 2197278  
   294   27.9  0.6  4.6  chr23             34187792 34187949 (12035635) C Polinton-1_DR     DNA/Maverick          (734)  17751   17600 2197279  
   233   30.2  0.0  3.9  chr23             34187886 34188071 (12035513) + (TG)n             Simple_repeat             1    179     (0) 2197280 *
   299   24.9  0.9 11.7  chr23             34187904 34187925 (12035659) + Zisupton-7_DR     DNA/Zisupton          11499  11538  (5544) 2197275  
   241   29.9  0.7  0.7  chr23             34187928 34188072 (12035512) C ERV1-N3-I_DR      LTR/ERV1              (825)   3766    3622 2197278 *
   292   23.5  0.0  0.0  chr23             34187977 34188073 (12035511) C Gypsy-31-LTR_DR   LTR/Gypsy             (810)    144      48 2197281  
  2883    7.5 18.9  0.7  chr23             34188074 34188581 (12035003) C TDR2              DNA/TcMar-Tc1           (0)    937     338 2197282  
   269   11.1  0.0  0.0  chr23             34188576 34188618 (12034966) + hAT-N167B_DR      DNA/hAT-Charlie         394    436  (1137) 2197283 *
  1424    7.3 17.5  0.6  chr23             34188619 34188892 (12034692) + DNA8-12_DR        DNA                       1    320     (6) 2197284  
  9575    4.2  0.5  0.1  chr23             34188893 34190121 (12033463) C LOOPERN1_DR       DNA/Kolobok-T2          (0)   1234       1 2197285  
  1792   17.2  0.8  6.9  chr23             34190132 34190530 (12033054) + hAT-N167B_DR      DNA/hAT-Charlie         429    804   (769) 2197286  
  1320    9.4 13.4  0.4  chr23             34191211 34191434 (12032150) + HATN8_DR          DNA/Zisupton              1    253     (2) 2197287  
  2689    7.9  0.2  2.5  chr23             34191479 34191879 (12031705) C DNA-AT-1_DR       DNA                     (0)    392       1 2197288  
   230   26.5  1.2  3.6  chr23             34191808 34191893 (12031691) + Merlin-1_DR       DNA/Merlin             9357   9440  (1087) 2197289 *
   520   18.2 29.9  0.5  chr23             34192450 34192593 (12030991) C LTR-11_DR-LTR     LTR                     (7)    186       1 2197290  
   856   20.3  5.6  0.5  chr23             34192642 34192819 (12030765) C LTR-11_DR-LTR     LTR                     (6)    187       1 2197291  
   443   21.9  1.9  0.0  chr23             34192842 34192946 (12030638) + LTR-11_DR-LTR     LTR                      87    193     (0) 2197292  
  1110   17.2  0.5  0.5  chr23             34192991 34193183 (12030401) + LTR-11_DR-LTR     LTR                       1    193     (0) 2197293  
  1131   14.1  1.0  0.5  chr23             34193227 34193418 (12030166) + LTR-11_DR-LTR     LTR                       1    193     (0) 2197294  
   559   21.5 12.2  2.5  chr23             34193543 34193795 (12029789) + CryptonV-N7_DR    DNA/Crypton-V             1    277     (7) 2197295  
  5051    8.7 25.3  0.8  chr23             34194567 34195537 (12028047) C TC1DR3            DNA/TcMar-Tc1           (7)   1218      12 2197296  
  2271   13.1 15.8  1.7  chr23             34195543 34196124 (12027460) C L1-25_DR          LINE/L1                 (8)   5703    5041 2197297  
  1168   12.5  1.3  5.0  chr23             34196433 34196660 (12026924) C NonLTR-1C_DR      Retroposon              (3)   1208     989 2197298  
   225   25.5  1.0  4.0  chr23             34197609 34197710 (12025874) C Kolobok-N10_DR    DNA/Kolobok             (0)    643     545 2197299  
   220   12.2  6.3 13.5  chr23             34197810 34197903 (12025681) C DNAX-16_DR        DNA                    (57)    366     279 2197300  
  3447   15.0  3.5  2.1  chr23             34197904 34198563 (12025021) + TDR8D             DNA                       1    669    (10) 2197301  
   423   16.9  4.9  9.0  chr23             34198591 34198752 (12024832) C DNAX-16_DR        DNA                   (206)    217      62 2197300  
  3359   12.8  3.0  2.0  chr23             34198908 34199513 (12024071) + TC1DR2            DNA/TcMar-Tc1             1    612   (264) 2197302  
   291   18.4  0.0  5.6  chr23             34199518 34199592 (12023992) + EnSpm-N11_DR      DNA/CMC-EnSpm          2531   2601  (2752) 2197303  
   254   21.9 16.7  0.0  chr23             34199675 34199770 (12023814) + Kolobok-N10_DR    DNA/Kolobok             192    303   (340) 2197304  
  1304   13.1 11.1  1.1  chr23             34199910 34200233 (12023351) + DNA-N15_DR        DNA                       9    364    (41) 2197305  
  1627    9.8  7.5  0.3  chr23             34200402 34200668 (12022916) C TDR17B            DNA/Sola-1            (771)    775     490 2197306  
   294    4.4  0.0  0.0  chr23             34200666 34200710 (12022874) + CryptonV-N1_DR    DNA/Crypton-V          8080   8124  (1927) 2197307 *
  1413   10.3 22.4  1.4  chr23             34200669 34200704 (12022880) + SINE2-3_DR        SINE/tRNA-V-RTE           2    367     (1) 2197308  
   293    5.4  0.0 10.7  chr23             34200711 34200727 (12022857) + EnSpm-6N1_DR      DNA/CMC-EnSpm          6372   6427  (2809) 2197309  
   280   18.6  0.0  4.3  chr23             34200728 34200738 (12022846) C DNA8-28_DR        DNA/hAT              (4054)   3088    3019 2197310  
  3727   10.2  6.1  3.2  chr23             34201004 34201661 (12021923) C LOOPERN3B_DR      DNA/Kolobok-T2          (0)   1049     374 2197311  
   385   12.3  3.1  0.0  chr23             34201665 34201728 (12021856) C hAT-N102B_DR      DNA/hAT-Tip100        (820)     87      22 2197312  
  6675    2.2  8.7  0.2  chr23             34201729 34202591 (12020993) C hAT-N45_DR        DNA/hAT?                (0)    936       1 2197313  
  1086    8.3  0.6  0.0  chr23             34202613 34202769 (12020815) C LOOPERN3B_DR      DNA/Kolobok-T2        (891)    158       1 2197311  
  2475   13.6  9.9  0.2  chr23             34203704 34204169 (12019415) + TDR5              DNA/CMC-EnSpm             2    512    (19) 2197314  
   793   17.2  4.6  1.3  chr23             34205760 34205912 (12017672) + TE-X-17_DR        Unknown                   4    161   (291) 2197315  
  1604   16.3  3.1  1.6  chr23             34205928 34206244 (12017340) + hAT-N38_DR        DNA/hAT-hAT6              1    322   (707) 2197316  
  1296    3.9  1.1  0.0  chr23             34206254 34206432 (12017152) + DNA-TA-2_DR       DNA/CMC-EnSpm            13    193     (3) 2197317  
   308   12.3  4.3  7.3  chr23             34206433 34206502 (12017082) + hAT-N38_DR        DNA/hAT-hAT6            326    393   (636) 2197318  
   245    2.9  2.9  0.0  chr23             34206502 34206535 (12017049) + hAT-N38_DR        DNA/hAT-hAT6            995   1029     (0) 2197319 *
   441    4.5  7.6  0.0  chr23             34206545 34206610 (12016974) + TE-X-17_DR        Unknown                 179    249   (203) 2197320  
   886    7.0  0.8  0.0  chr23             34206611 34206738 (12016846) C Penelope-1_DR     LINE/Penelope        (3824)    622     494 2197321  
   201   15.1  0.0  4.1  chr23             34206720 34206795 (12016789) C DNA-8-29_DR       DNA/hAT-Tip100         (45)    975     903 2197322 *
   263   15.6  1.3  2.6  chr23             34206731 34206809 (12016775) C CryptonV-N4_DR    DNA/Crypton-V        (9629)   3864    3787 2197323  
   227   18.3  0.0  1.7  chr23             34206756 34206816 (12016768) + Harbinger-8_DR    DNA/PIF-Harbinger      1146   1205  (1128) 2197324 *
   249   12.7  3.6  0.0  chr23             34206766 34206796 (12016788) C EnSpm-N25_DR      DNA/CMC-EnSpm        (3876)    810     778 2197325  
  3186    1.6  0.3  0.0  chr23             34206797 34207182 (12016402) C GypsyDR1_LTR      LTR/Gypsy               (0)    387       1 2197326  
 35653    1.2  0.0  0.0  chr23             34207183 34211404 (12012180) C GypsyDR1          LTR/Gypsy               (0)   4222       1 2197327  
  3163    1.8  0.3  0.0  chr23             34211405 34211790 (12011794) C GypsyDR1_LTR      LTR/Gypsy               (0)    387       1 2197328  
   220   19.0  3.5  0.0  chr23             34211791 34211827 (12011757) C CryptonV-2_DR     DNA/Crypton-V       (12843)   8968    8930 2197329 *
   907   14.2  1.8  1.8  chr23             34211818 34211982 (12011602) + TE-X-17_DR        Unknown                 284    448     (4) 2197330  
   418    9.4  1.6  0.0  chr23             34212086 34212149 (12011435) + hAT-N91_DR        DNA/hAT-Ac                3     67   (288) 2197331 *
   605   19.4  4.7  3.3  chr23             34212144 34212292 (12011292) C EnSpm-N48B_DR     DNA/CMC-EnSpm        (6059)    900     750 2197332 *
   738   12.7  5.2  0.0  chr23             34212162 34212227 (12011357) + HE1_DR1           SINE/tRNA-V-RTE         245    317    (85) 2197333  
   225   18.0  8.9  1.4  chr23             34212228 34212362 (12011222) C TDR9              DNA                     (0)    208      64 2197334 *
   832    5.3  1.5  0.7  chr23             34212293 34212426 (12011158) + hAT-N91_DR        DNA/hAT-Ac              171    305    (50) 2197335  
   682   17.8  5.8  2.8  chr23             34212296 34212334 (12011250) C Merlin-1_DR       DNA/Merlin           (6054)   4473    4296 2197336 *
   929   12.7  9.8  3.7  chr23             34213169 34213373 (12010211) C ANGEL             DNA/Kolobok            (92)    217       1 2197337  
   557   17.2  6.8  3.6  chr23             34213374 34213402 (12010182) C hAT-N134_DR       DNA/hAT?              (322)    743     710 2197338  
   312   21.4  0.7 11.3  chr23             34213402 34213538 (12010046) C DNA2-14_DR        DNA                  (6913)    709     586 2197339 *
   556   10.8 15.2  0.8  chr23             34213633 34213744 (12009840) + LINEX-1_DR        Retroposon              254    381   (424) 2197340 *
  1170   10.8  3.2  0.0  chr23             34213676 34213861 (12009723) + SINE_DR1          SINE                      7    198    (60) 2197341  
   400   14.0 14.2 23.1  chr23             34213745 34213860 (12009724) C EnSpm-N49B_DR     DNA/CMC-EnSpm         (759)   1786    1576 2197342 *
   537    9.1  7.1  0.0  chr23             34213937 34214035 (12009549) C Mariner-N31_DR    DNA/TcMar-Tc1         (434)    106       1 2197343  
   854   20.1 13.1  3.7  chr23             34214223 34214254 (12009330) C EnSpm-15_DR       DNA/CMC-EnSpm       (10127)   1327     950 2197344  
  1275   14.4 23.2  0.8  chr23             34214255 34214568 (12009016) + HE1_DR1           SINE/tRNA-V-RTE           1    384    (18) 2197345  
  1019   24.7 14.7  4.1  chr23             34214298 34214847 (12008737) + Helitron-2_DR     RC/Helitron           23049  23654  (3758) 2197346 *
  1739   14.6  6.7  2.3  chr23             34214604 34214976 (12008608) + HE1_DR1           SINE/tRNA-V-RTE           1    389    (13) 2197347  
   858   24.3  3.3 10.1  chr23             34214977 34215014 (12008570) C DNA9-3_DR         DNA/MULE-MuDR?       (9696)   1610    1289 2197348  
  2228    6.8  8.3  0.9  chr23             34216953 34217351 (12006233) + TDR7              DNA                     114    541     (0) 2197349  
   298   22.1  0.0  0.0  chr23             34217352 34217390 (12006194) + EnSpm-N13_DR      DNA/CMC-EnSpm          5979   6017 (16132) 2197350  
   276   23.0  1.4  0.0  chr23             34218191 34218264 (12005320) C DNA-N22_DR        DNA                    (25)    743     669 2197351 *
   358   22.6  5.3  1.0  chr23             34218262 34218355 (12005229) + Kolobok-N3_DR     DNA/Kolobok-T2?          65    162   (208) 2197352  
  3078   11.1  0.8  1.4  chr23             34218591 34219076 (12004508) + Kolobok-N7B_DR    DNA/Kolobok-T2            1    483     (4) 2197353  
  2113   11.1 19.5  0.0  chr23             34219085 34219490 (12004094) + Kolobok-N5_DR     DNA/Kolobok-T2?           1    485     (0) 2197354  
   247   16.7  0.0  4.2  chr23             34219495 34219544 (12004040) + Kolobok-N6_DR     DNA/Kolobok-T2?           1     48   (419) 2197355  
   490   18.7  9.3  0.0  chr23             34219546 34219652 (12003932) + DNA-8-3_DR        DNA/P                     1    117  (1046) 2197356  
  3269   13.8 20.4  1.8  chr23             34219676 34220412 (12003172) + DNA-8-3_DR        DNA/P                   287   1157     (6) 2197357  
  2147    9.2 21.6  0.0  chr23             34220405 34220761 (12002823) + Kolobok-N6_DR     DNA/Kolobok-T2?          34    467     (0) 2197358 *
   322   10.5  0.0  1.3  chr23             34220969 34221045 (12002539) + Zisupton-7_DR     DNA/Zisupton          11375  11450  (5632) 2197359  
   240    9.3  1.3  4.0  chr23             34220977 34221054 (12002530) C HATN11B_DR        DNA/hAT               (190)    500     425 2197360 *
   415   21.0  0.0  3.0  chr23             34220989 34221091 (12002493) C Helitron-2_DR     RC/Helitron         (21312)   6100    6001 2197361  
   257   16.3  0.0  2.0  chr23             34221364 34221413 (12002171) C ANGEL             DNA/Kolobok             (0)    309     261 2197362  
   764   22.9  0.0  0.0  chr23             34221463 34221492 (12002092) + Merlin-1_DR       DNA/Merlin             8652   8804  (1723) 2197363  
   857   10.6  0.0  0.0  chr23             34221493 34221615 (12001969) + HE1_DR1           SINE/tRNA-V-RTE           7    129   (273) 2197364  
   437   16.7  0.0  1.2  chr23             34221798 34221882 (12001702) + hAT-N185C_DR      DNA/hAT?                688    771   (338) 2197365 *
  1037    7.4  2.7  0.0  chr23             34221808 34221955 (12001629) + DNA-1-11_DR       DNA                     573    724     (0) 2197366  
   341   20.5  6.0  0.0  chr23             34221882 34221964 (12001620) C hAT-N35_DR        DNA/hAT-Ac            (352)   1081     994 2197367 *
  2581    6.2  0.8  4.4  chr23             34221957 34222330 (12001254) C hAT-N31_DR        DNA/hAT-Ac            (745)    717     357 2197368  
   208   20.7  6.7  3.2  chr23             34222492 34222581 (12001003) + L2-34_DR          LINE/L2                3464   3556     (2) 2197369 *
   265   20.6  4.0  3.0  chr23             34222519 34222618 (12000966) C hAT-10_DR         DNA/hAT-Tip100        (229)   4251    4151 2197370  
   247   25.0  5.3  5.9  chr23             34222702 34222871 (12000713) + EnSpm-N26B_DR     DNA/CMC-EnSpm             2    170    (51) 2197371 *
   541   19.5  1.3  4.0  chr23             34222722 34222876 (12000708) C EnSpm-N26B_DR     DNA/CMC-EnSpm          (68)    153       3 2197372  
   293   24.6  1.8  0.0  chr23             34223032 34223088 (12000496) C DNA7-N2_DR        DNA/hAT-hAT6          (315)   1699    1642 2197373 *
  2616   10.0  0.6  0.6  chr23             34223038 34223398 (12000186) + SINE2-4_DR        SINE/tRNA-V-RTE           8    368     (3) 2197374  
   749   10.3  2.6  0.0  chr23             34223297 34223412 (12000172) + EnSpm-N11_DR      DNA/CMC-EnSpm          3699   3817  (1536) 2197375 *
  4901    8.5  5.3  0.7  chr23             34223496 34224264 (11999320) C DNA-TA-1_DR       DNA/CMC-EnSpm          (30)    782       1 2197376  
   259   18.8  4.0 14.6  chr23             34224882 34225055 (11998529) C EnSpm-N59_DR      DNA/CMC-EnSpm?       (2194)   1475    1318 2197377  
  1169   20.1 17.8  3.3  chr23             34225065 34225543 (11998041) + Kolobok-N1_DR     DNA/Kolobok-T2?         251    796     (3) 2197378  
   338   19.8  0.0  5.5  chr23             34225737 34225832 (11997752) C EnSpm-N27B_DR     DNA/CMC-EnSpm           (1)    172      82 2197379  
  3877   12.7 17.3  9.4  chr23             34226825 34227825 (11995759) + ENSPM-2N_DR       DNA/CMC-EnSpm             1   1073   (465) 2197380  
  1872    6.2  4.5  0.0  chr23             34227827 34228069 (11995515) + HATN8_DR          DNA/Zisupton              2    255     (0) 2197381  
  2437   11.2  7.2  1.1  chr23             34228070 34228512 (11995072) + ENSPM-2N_DR       DNA/CMC-EnSpm          1066   1535     (3) 2197382  
   353   11.1 15.9  0.0  chr23             34228521 34228583 (11995001) + TDR19C            DNA/hAT-Charlie          49    121   (275) 2197383  
   582   15.4  4.5  1.7  chr23             34228626 34228737 (11994847) + TDR19C            DNA/hAT-Charlie          49    163   (233) 2197384  
   330   12.0  0.0  0.0  chr23             34228753 34228802 (11994782) + ENSPM-2N_DR       DNA/CMC-EnSpm          1486   1535     (3) 2197385  
   637   15.5  8.6  0.0  chr23             34228811 34228926 (11994658) + TDR19C            DNA/hAT-Charlie          49    174   (222) 2197386  
   312   18.7 13.1  5.2  chr23             34228835 34228941 (11994643) C EnSpm-N10_DR      DNA/CMC-EnSpm        (3181)   6127    6013 2197387 *
   342   16.7  5.6  0.0  chr23             34229509 34229580 (11994004) + hAT-N177B_DR      DNA/hAT-Tip100          889    964     (0) 2197388  
   207   12.2  2.7  1.3  chr23             34230492 34230566 (11993018) C DNA-TA-4_DR       DNA/TcMar            (5061)   4734    4659 2197389 *
   359    7.0  1.0  3.0  chr23             34230501 34230603 (11992981) C DNA-1-7_DR        DNA/PIF-Harbinger     (695)    743     643 2197390  
   210   20.9  2.1  2.1  chr23             34230541 34230633 (11992951) + CryptonV-N3_DR    DNA/Crypton-V          1237   1329 (19334) 2197391 *
   318   12.0  1.7  1.7  chr23             34230604 34230619 (11992965) + (TTA)n            Simple_repeat             3    121     (0) 2197392  
   246   17.0  1.4  2.2  chr23             34230646 34230783 (11992801) C DNA-1-7_DR        DNA/PIF-Harbinger     (631)    807     671 2197393 *
   406   11.9  1.7  2.3  chr23             34230696 34230878 (11992706) + (TTA)n            Simple_repeat             2    178     (0) 2197394  
   336   14.1  0.0  0.3  chr23             34230954 34231064 (11992520) C DNA-1-7_DR        DNA/PIF-Harbinger     (673)    765     657 2197395  
   234   13.9  3.7  0.0  chr23             34230970 34231077 (11992507) + (TTA)n            Simple_repeat             1    112     (0) 2197396 *
   308   19.4  0.0  5.4  chr23             34231149 34231246 (11992338) C DNA-1-7_DR        DNA/PIF-Harbinger     (677)    761     669 2197397 *
   340   24.8  2.3  0.0  chr23             34231166 34231304 (11992280) + (CTA)n            Simple_repeat             1    143     (0) 2197398  
   203   20.3  6.2  1.1  chr23             34231242 34231420 (11992164) C DNA-1-7_DR        DNA/PIF-Harbinger     (539)    899     712 2197399 *
   253   14.9  2.6  8.1  chr23             34231247 34231265 (11992319) + DNA-6-N2_DR       DNA                     773    883  (4173) 2197400  
   554   17.4  1.4 10.2  chr23             34231305 34231563 (11992021) + (TTA)n            Simple_repeat             2    363     (0) 2197401  
   480   18.5  0.0  9.9  chr23             34231464 34231697 (11991887) + (CAT)n            Simple_repeat             1    210     (0) 2197402 *
   239   10.5  0.0  0.0  chr23             34231725 34231800 (11991784) + DNA-1-7_DR        DNA/PIF-Harbinger       671    746   (692) 2197403 *
  1953   10.2  3.2  3.5  chr23             34231800 34232143 (11991441) C TDR24             DNA                    (85)    359      17 2197404  
  1086   16.1  3.2  0.0  chr23             34233241 34233426 (11990158) + HATN4_DR          DNA/hAT-Charlie           1    192     (0) 2197405  
   291   33.6  6.2  1.4  chr23             34233427 34233439 (11990145) C hAT-N22B_DR       DNA/hAT-Ac            (373)    930     789 2197406 *
   811   11.9  0.2  8.3  chr23             34233430 34233836 (11989748) + (TAGA)n           Simple_repeat             1    373     (0) 2197407  
   325   19.7  6.1 20.3  chr23             34233586 34233858 (11989726) + Polinton-4_DR     DNA/Maverick          12411  12702  (7585) 2197408 *
   829   25.0  0.2 10.9  chr23             34233597 34234359 (11989225) + (TGGA)n           Simple_repeat             1    833   (707) 2197409  
   769    7.4  0.7  0.0  chr23             34234360 34234508 (11989076) + (ATTG)n           Simple_repeat             3    152     (0) 2197410  
   829   25.0  0.2 10.9  chr23             34234509 34234937 (11988647) + (TGGA)n           Simple_repeat           834   1301   (239) 2197409  
   249   26.9  2.4  4.9  chr23             34234938 34235105 (11988479) + Polinton-4_DR     DNA/Maverick          12544  12707  (7580) 2197411  
   829   25.0  0.2 10.9  chr23             34235106 34235320 (11988264) + (TGGA)n           Simple_repeat          1302   1540     (0) 2197409  
   348    0.0  0.0  0.0  chr23             34235322 34235372 (11988212) + (TTAG)n           Simple_repeat             1     51     (0) 2197412  
   450   11.7  0.0 10.5  chr23             34236408 34236512 (11987072) + Mariner-10_DR     DNA/TcMar-Tc1             1     95  (1502) 2197413  
   726   16.9  0.0  0.7  chr23             34236819 34236967 (11986617) C HarbingerN7_DR    DNA/PIF-Harbinger     (328)    150       3 2197414  
   667   19.5  2.3  2.9  chr23             34236968 34236992 (11986592) + hAT-N203_DR       DNA/hAT-Tip100         1400   1572  (3969) 2197415  
   764   13.8 19.6  0.4  chr23             34237048 34237236 (11986348) C ANGEL             DNA/Kolobok            (84)    225       1 2197416  
   213   27.5  4.4  6.7  chr23             34237090 34237203 (11986381) + EnSpm-N47_DR      DNA/CMC-EnSpm?         1925   2065   (952) 2197417 *
   223   10.0  7.5  0.0  chr23             34237204 34237243 (11986341) C DNA2-16_DR        DNA                  (7968)  10083   10041 2197418  
   213   27.5  4.4  6.7  chr23             34237244 34237272 (11986312) + EnSpm-N47_DR      DNA/CMC-EnSpm?         2066   2103   (914) 2197417  
   601    6.0 14.3  0.0  chr23             34237584 34237667 (11985917) + Ginger2-N1_DR     DNA/Ginger-2            116    211   (414) 2197419  
   243    0.0  0.0  3.3  chr23             34237928 34237958 (11985626) + Ginger2-N1_DR     DNA/Ginger-2            431    460   (165) 2197420  
  3319   10.7 11.8  0.0  chr23             34237980 34238530 (11985054) C DNA8-27_DR        DNA                    (56)    824     209 2197421  
  1735   13.1  3.0  1.3  chr23             34238540 34238840 (11984744) + Gypsy-169-LTR_DR  LTR/Gypsy                 1    306     (0) 2197422  
 35282    5.2  0.1  0.1  chr23             34238841 34243177 (11980407) + Gypsy-169-I_DR    LTR/Gypsy                 1   4338     (0) 2197422  
  1735   13.1  3.0  1.3  chr23             34243178 34243478 (11980106) + Gypsy-169-LTR_DR  LTR/Gypsy                 1    306     (0) 2197422  
  1372    8.4  0.5  0.0  chr23             34243479 34243668 (11979916) C DNA8-27_DR        DNA                   (688)    192       2 2197421  
   788   11.9  1.6  0.0  chr23             34243676 34243801 (11979783) + Ginger2-N1_DR     DNA/Ginger-2            460    587    (38) 2197423  
   201   29.0  0.0  0.0  chr23             34243831 34243892 (11979692) + EnSpm-N17_DR      DNA/TcMar              2740   2801  (2392) 2197424  
   423   18.6  0.9  7.3  chr23             34243961 34244076 (11979508) + Kolobok-N10_DR    DNA/Kolobok             535    643     (0) 2197425  
   417   16.4 11.0  1.6  chr23             34244653 34244770 (11978814) + EnSpm-N5_DR       DNA/CMC-EnSpm             1    129   (161) 2197426 *
  2943   16.4  1.7  1.4  chr23             34244697 34245337 (11978247) C EnSpm-N5B_DR      DNA/CMC-EnSpm         (643)    649       7 2197427  
  1624   15.0 14.0  3.5  chr23             34245414 34245791 (11977793) C TDR5              DNA/CMC-EnSpm           (5)    526       1 2197428  
   442   14.1  0.0  0.0  chr23             34245729 34245799 (11977785) C hAT-N22B_DR       DNA/hAT-Ac           (1075)    304     234 2197429 *
   733   17.8  0.6  8.2  chr23             34245956 34246319 (11977265) C Zisupton-6_DR     DNA/Zisupton        (13225)   8891    8572 2197430  
   442   19.4  6.7  0.7  chr23             34246228 34246362 (11977222) + Dada-U6_DR        DNA/Dada                778    920  (8043) 2197431 *
   509   27.4  7.2  1.4  chr23             34246352 34246369 (11977215) C DIRS-N4_DR        LTR/Ngaro             (211)   5585    5453 2197432  
  1201    8.9  7.2  0.0  chr23             34246370 34246549 (11977035) C SINE2-3B_DR       SINE/tRNA-V           (158)    193       1 2197433  
   892   20.2  5.2  1.4  chr23             34246550 34246588 (11976996) C DNA8-10_DR        DNA/hAT-Ac            (508)   3510    3464 2197434 *
  3441   11.2 14.8  0.3  chr23             34246558 34247157 (11976427) C Harbinger-4N1B_DR DNA/PIF-Harbinger     (476)    687       1 2197435  
   282   19.8  3.1  1.0  chr23             34247122 34247141 (11976443) + DNA8-25_DR        DNA                     580    678  (3289) 2197436 *
   310    8.0  5.2  2.5  chr23             34247142 34247218 (11976366) C Zisupton-3_DR     DNA/Zisupton          (746)   7209    7131 2197437  
   274    9.4  3.1  0.0  chr23             34247162 34247225 (11976359) C Merlin-1_DR       DNA/Merlin           (8920)   1607    1542 2197438 *
   251   10.6  0.0  5.3  chr23             34247166 34247245 (11976339) + Dada-tA_DR        DNA/Dada               8225   8300   (372) 2197439 *
   302   11.3 14.1  2.8  chr23             34247921 34247984 (11975600) + DNA-1-7_DR        DNA/PIF-Harbinger         1     71  (1367) 2197440  
   227   15.4  0.0  0.0  chr23             34247970 34248008 (11975576) C hAT-28N1_DR       DNA/hAT-Charlie       (384)    928     890 2197441 *
  1009   13.1  3.0  5.3  chr23             34248004 34248062 (11975522) C EnSpm-N13_DR      DNA/CMC-EnSpm       (20028)   2121    1979 2197442  
  1174    7.6  0.6  0.0  chr23             34248063 34248220 (11975364) C DNA8-17_DR        DNA/hAT-Tip100        (141)   1672    1514 2197443  
  1009   13.1  3.0  5.3  chr23             34248221 34248238 (11975346) C EnSpm-N13_DR      DNA/CMC-EnSpm       (20028)   1978    1931 2197442  
   321   23.8 15.2  2.6  chr23             34248259 34248396 (11975188) C TE-X-16_DR        DNA/Crypton-A         (159)    194      40 2197444  
   248   23.2 17.6  3.5  chr23             34248313 34248437 (11975147) C SAT-10_DR         Satellite             (442)   1156    1015 2197445 *
  3466    7.8  2.8  0.0  chr23             34248632 34249104 (11974480) + Kolobok-N8_DRe    DNA/Kolobok-T2            1    486   (409) 2197446  
  6516    1.8  4.6  0.0  chr23             34249106 34249872 (11973712) + DNA25TWA2_DR      DNA                       1    802     (0) 2197447  
  3262    6.7  2.3  0.1  chr23             34249873 34250286 (11973298) + Kolobok-N8_DRe    DNA/Kolobok-T2          478    895     (0) 2197448  
   264   23.2  1.4  0.0  chr23             34250768 34250836 (11972748) C Kolobok-N10_DR    DNA/Kolobok             (2)    641     572 2197449  
   283   19.1 24.7  0.0  chr23             34250869 34250943 (11972641) C DNA-X-19_DR       DNA                     (5)    655     559 2197450  
  6695    6.3  3.3  1.3  chr23             34250944 34251895 (11971689) + hAT-N177_DR       DNA/hAT-Tip100            1    970     (0) 2197451  
   925   17.5  3.2  1.1  chr23             34251896 34252076 (11971508) C DNA-X-19_DR       DNA                    (96)    564     380 2197450  
  2579   13.1 10.3  0.2  chr23             34252078 34252514 (11971070) + TE-X-20_DR        Unknown                   4    484    (54) 2197452  
  1721   13.4 10.4 10.2  chr23             34252840 34253289 (11970295) C Copia-11J_DR-LTR  LTR/Gypsy?              (0)    451       1 2197453 *
  1967   11.1  0.0  2.8  chr23             34253289 34253584 (11970000) + Kolobok-N6_DR     DNA/Kolobok-T2?           1    288   (179) 2197454  
  1405    6.6  3.9  0.0  chr23             34253588 34253768 (11969816) + Harbinger-4N1_DR  DNA/PIF-Harbinger         1    188   (833) 2197455 *
  1690   12.4  1.6  0.0  chr23             34253767 34254016 (11969568) + Harbinger-4N1_DR  DNA/PIF-Harbinger       767   1020     (1) 2197456  
  1144    5.6  0.0  7.5  chr23             34254043 34254215 (11969369) C hAT-N46_DR        DNA/hAT-Tip100          (0)    804     644 2197457  
   379   19.0  6.5  2.7  chr23             34254188 34254215 (11969369) C EnSpm-N13_DR      DNA/CMC-EnSpm       (13950)   8199    8168 2197458 *
  1338    9.0  2.2  0.4  chr23             34254216 34254438 (11969146) C Mariner-N38_DR    DNA/TcMar-Tc1           (0)    547     321 2197459  
   623   20.1  0.0  0.0  chr23             34255150 34255288 (11968296) + Merlin-N3_DR      DNA/Merlin                2    140   (115) 2197460  
  3284    4.3  2.3  0.0  chr23             34255290 34255687 (11967897) C DNA-2-2_DR        DNA                     (0)    407       1 2197461  
   572    6.7  0.0  0.0  chr23             34255713 34255787 (11967797) + TDR12             DNA                       6     80   (162) 2197462  
  3785    7.5  2.4  0.4  chr23             34255790 34256294 (11967290) + DNA-8-18_DR       DNA/hAT-Ac                1    515   (517) 2197463  
  1388   11.3  0.5  0.5  chr23             34256282 34256485 (11967099) C ENSPM-6_DR        DNA/CMC-EnSpm        (9862)  22754   22551 2197464 *
   252   18.2  1.5  3.0  chr23             34256491 34256558 (11967026) + hAT-N35B_DR       DNA/hAT-Ac              849    915   (697) 2197465 *
   269   13.2  0.0  0.0  chr23             34256508 34256560 (11967024) + IS3EU-4_DR        DNA/IS3EU             14088  14140   (889) 2197466  
   232   25.0  0.0  0.0  chr23             34256511 34256578 (11967006) + HATN11B_DR        DNA/hAT                 430    497   (193) 2197467 *
   258   12.8  3.8  1.2  chr23             34256520 34256598 (11966986) C Dada-tL_DR        DNA/Dada             (1299)   9108    9028 2197468  
   223   19.7  7.1  4.6  chr23             34256561 34256590 (11966994) + EnSpm-N18_DR      DNA/CMC-EnSpm          3102   3186  (2289) 2197469 *
   262   20.0  1.7  0.0  chr23             34256746 34256805 (11966779) + Mariner-N38_DR    DNA/TcMar-Tc1             1     61   (486) 2197470  
  7797    2.6  2.2  0.7  chr23             34256815 34257759 (11965825) C L2-2_DRe          LINE/L2                 (0)   4238    3280 2197471  
   614   10.6  8.9  0.0  chr23             34257756 34257878 (11965706) + hAT-N198_DR       DNA/hAT-Charlie         798    931   (468) 2197472 *
   744   13.4 14.1 27.3  chr23             34257772 34258057 (11965527) + Mariner-N38_DR    DNA/TcMar-Tc1            96    546     (1) 2197473  
   785   15.2 28.1  0.0  chr23             34258058 34258274 (11965310) + hAT-N21B_DR       DNA/hAT-Ac              942   1219    (82) 2197474  
   214   18.6  0.0  0.0  chr23             34258237 34258279 (11965305) C Zisupton-6_DR     DNA/Zisupton        (13134)   8982    8940 2197475 *
   204    5.3  4.9  7.5  chr23             34258781 34258821 (11964763) + BHIKHARI-4-I_DR   LTR/ERV1               1345   1384  (3556) 2197476  
   400   10.7 19.1  0.0  chr23             34259389 34259472 (11964112) C DNA8-10_DR        DNA/hAT-Ac           (1837)   2181    2082 2197477 *
   436    2.9 21.7  0.0  chr23             34259405 34259473 (11964111) C EnSpm-N37_DR      DNA/CMC-EnSpm        (6209)    438     355 2197478  
   463   17.1  0.3  4.2  chr23             34259484 34259744 (11963840) + (TAA)n            Simple_repeat             1    250     (0) 2197479  
   333   23.0  0.0  1.7  chr23             34259916 34260188 (11963396) + (TAA)n            Simple_repeat             1    268     (0) 2197480 *
  2221    7.2  7.7  1.7  chr23             34260187 34260513 (11963071) + SINE3-1a          SINE/5S-Deu-L2          209    554    (16) 2197481  
   352   28.4  0.0  0.0  chr23             34260736 34260968 (11962616) + (CAA)n            Simple_repeat             1    233     (0) 2197482  
   250   14.7  1.6  8.5  chr23             34260898 34261023 (11962561) + DNA-6-N2_DR       DNA                    4189   4306   (750) 2197483 *
   313    6.2  3.1  0.0  chr23             34260975 34261070 (11962514) + (TTA)n            Simple_repeat             1     99     (0) 2197484  
  1022   16.0  7.5  4.8  chr23             34261838 34262119 (11961465) C CR1-18_DR         LINE/L2                (19)   3409    3121 2197485  
  4513   11.3  6.6  0.3  chr23             34262143 34262836 (11960748) C TDR13             DNA                     (0)    772      35 2197486  
  7553    6.4  9.2  1.2  chr23             34262838 34263981 (11959603) C TDR1              DNA/TcMar-Tc1           (1)   1235       1 2197487  
   264   14.6  0.0  0.0  chr23             34263982 34264017 (11959567) C TDR13             DNA                   (736)     36       1 2197488  
   601   17.6  0.0  8.3  chr23             34264300 34264429 (11959155) C hAT-N103_DR       DNA/hAT-Charlie       (536)    151      32 2197489  
   302   13.6  0.0  0.0  chr23             34264471 34264514 (11959070) + Harbinger-8N2_DR  DNA/PIF-Harbinger       505    548     (0) 2197490  
   933    7.5  7.5  0.0  chr23             34265482 34265614 (11957970) C Tc1-4_DR          DNA/TcMar-Tc1         (730)    842     700 2197491  
   263    3.3  0.0  0.0  chr23             34265641 34265670 (11957914) C Tc1-4_DR          DNA/TcMar-Tc1         (843)    729     700 2197491  
   263    3.3  0.0  0.0  chr23             34265697 34265726 (11957858) C Tc1-4_DR          DNA/TcMar-Tc1         (843)    729     700 2197491  
   257    3.3  0.0  0.0  chr23             34265753 34265782 (11957802) C Tc1-4_DR          DNA/TcMar-Tc1         (843)    729     700 2197491  
   257    3.3  0.0  0.0  chr23             34265809 34265838 (11957746) C Tc1-4_DR          DNA/TcMar-Tc1         (843)    729     700 2197491  
  1668    9.5  8.6  1.4  chr23             34265854 34266110 (11957474) + SINE2-4_DR        SINE/tRNA-V-RTE          97    371     (0) 2197492  
  1278   16.2  7.0  2.5  chr23             34265869 34266140 (11957444) + hAT-N47B_DR       DNA/hAT-Tip100          533    816   (172) 2197493 *
  1085   16.6  0.4  6.8  chr23             34265943 34266175 (11957409) C DNA7-N2_DR        DNA/hAT-hAT6          (427)   1587    1369 2197494 *
  1433   16.8 13.6  4.0  chr23             34267117 34267157 (11956427) + DNA6-6_DR         DNA                    4158   4557  (6723) 2197495  
  1853   10.5 16.3  0.5  chr23             34267158 34267482 (11956102) + HE1_DR1           SINE/tRNA-V-RTE           3    378    (24) 2197496  
   321   18.8  0.0  3.8  chr23             34268853 34268935 (11954649) C Tx1-25_DR         LINE/L1-Tx1             (2)   5440    5361 2197497  
  3028   10.6 15.1  0.0  chr23             34269827 34270316 (11953268) + EXPANDER1_DR      LINE/RTE-BovB          2628   3191   (174) 2197498  
   227    8.8  0.0  8.8  chr23             34270295 34270356 (11953228) C L1-11_DR          LINE/L1              (1882)   5442    5386 2197499 *
   375   12.3  5.3  3.9  chr23             34270316 34270467 (11953117) C DNA-6-N2_DR       DNA                   (750)   4306    4153 2197500  
   340   12.7  2.4  0.0  chr23             34270358 34270483 (11953101) + (TTA)n            Simple_repeat             2    130     (0) 2197501 *
   232   30.2  0.6  2.3  chr23             34270376 34270551 (11953033) C DNA-TA-4_DR       DNA/TcMar            (5073)   4722    4550 2197502 *
   516   14.6 22.7  3.6  chr23             34270421 34270583 (11953001) + hAT-N167B_DR      DNA/hAT-Charlie        1190   1382   (191) 2197503 *
   528    5.9 35.3  0.7  chr23             34270481 34270582 (11953002) C SINE2-3_DR        SINE/tRNA-V-RTE         (1)    367     231 2197504  
   239   22.0  7.0  0.0  chr23             34270542 34270641 (11952943) + CryptonV-N4_DR    DNA/Crypton-V          3910   4016  (9477) 2197505 *
   251   13.2  4.8  0.0  chr23             34270577 34270659 (11952925) + DNA-TA-4_DR       DNA/TcMar              6052   6138  (3657) 2197506 *
   437    9.2 30.9  4.1  chr23             34270583 34270610 (11952974) C DNAX-23_DR        DNA                  (1419)  10357   10212 2197507 *
   685   22.5  0.0  0.0  chr23             34270590 34270882 (11952702) + (CAT)n            Simple_repeat             1    293     (0) 2197508  
   359   21.9  0.0  0.0  chr23             34270761 34270883 (11952701) + (TTA)n            Simple_repeat             2    124     (0) 2197509 *
   750   16.9  3.2  0.0  chr23             34270831 34270984 (11952600) C DNA-TA-4_DR       DNA/TcMar            (5087)   4708    4550 2197510 *
  1158   12.8  5.4  5.4  chr23             34270849 34270880 (11952704) + DNA8-23_DR        DNA                    1692   1835  (4904) 2197511  
  1333    6.8  1.0  7.2  chr23             34270881 34271086 (11952498) C SINE2-3_DR        SINE/tRNA-V-RTE         (1)    367     174 2197512  
   272   19.6 19.5  3.8  chr23             34270967 34271125 (11952459) + EnSpm-N11_DR      DNA/CMC-EnSpm          2779   2961  (2392) 2197513 *
   419    5.9  0.0  2.0  chr23             34271086 34271137 (11952447) C HE2_DR            SINE/tRNA-V-RTE       (311)     52       2 2197514 *
  1158   12.8  5.4  5.4  chr23             34271087 34271103 (11952481) + DNA8-23_DR        DNA                    1836   1923  (4816) 2197511  
   833   20.7  0.1  1.4  chr23             34271138 34271165 (11952419) + (CAT)n            Simple_repeat             1    222   (558) 2197515  
   402   14.3 10.4  0.0  chr23             34271138 34271162 (11952422) + MuDR-2_DR         DNA/MULE-MuDR         20202  20286  (3647) 2197516 *
   349   13.4 18.7  1.9  chr23             34271163 34271176 (11952408) C CryptonV-2_DR     DNA/Crypton-V         (945)  20866   20761 2197517  
   225   24.4  0.9  0.9  chr23             34271166 34271392 (11952192) + DNA-1-7_DR        DNA/PIF-Harbinger       667    893   (545) 2197518 *
   694   13.8  0.0  0.0  chr23             34271295 34271468 (11952116) + (TTA)n            Simple_repeat             3    176     (0) 2197519  
   257   19.4  8.1  1.3  chr23             34271453 34271691 (11951893) + DNA-1-7_DR        DNA/PIF-Harbinger       664    912   (526) 2197520 *
   670   13.4  0.0  1.1  chr23             34271601 34271862 (11951722) + (TTA)n            Simple_repeat             1    259     (0) 2197521  
   833   20.7  0.1  1.4  chr23             34271863 34271928 (11951656) + (CAT)n            Simple_repeat           223    780     (0) 2197515  
   720   20.3  0.1  1.1  chr23             34272100 34272368 (11951216) + (CAT)n            Simple_repeat             1    597   (140) 2197522  
   655   13.8  0.0  1.7  chr23             34272369 34272712 (11950872) + (TTA)n            Simple_repeat             1    338     (0) 2197523  
   720   20.3  0.1  1.1  chr23             34272713 34272773 (11950811) + (CAT)n            Simple_repeat           598    737     (0) 2197522  
   455    2.8  0.0  0.0  chr23             34272849 34272920 (11950664) + (CAAT)n           Simple_repeat             4     75     (0) 2197524  
   212   13.2  2.6  0.0  chr23             34273639 34273676 (11949908) + hAT-N47C_DR       DNA/hAT-Tip100         1194   1232  (1227) 2197525  
  3391   10.8 19.9  1.8  chr23             34274013 34274669 (11948915) + TDR8              DNA/PIF-Harbinger         1    774   (381) 2197526  
  7442    2.8  1.0  0.9  chr23             34274671 34275577 (11948007) C L2-17_DRe         LINE/L2                 (8)   3508    2601 2197527  
  1662   11.0  7.0  0.0  chr23             34275595 34275866 (11947718) + TDR8              DNA/PIF-Harbinger       765   1055   (100) 2197528  
  4788    3.7  1.2  0.7  chr23             34275867 34276442 (11947142) + hAT-N19_DR        DNA/hAT-Charlie           1    579    (81) 2197529  
  1315   14.3  5.9  0.0  chr23             34276507 34276709 (11946875) C TDR8              DNA/PIF-Harbinger     (940)    215       1 2197530  
   434   26.7  2.0  7.5  chr23             34276535 34276732 (11946852) + Helitron-1_DR     RC/Helitron            6670   6857 (19443) 2197531 *
   334   22.5  0.0  7.5  chr23             34276791 34276891 (11946693) C hAT-N88_DR        DNA/hAT-Ac             (45)    537     444 2197532  
  1916    6.8  4.4  0.7  chr23             34276977 34277271 (11946313) + Mariner-N38_DR    DNA/TcMar-Tc1           203    508    (39) 2197533  
   941   18.1  1.8 11.6  chr23             34276988 34277318 (11946266) + hAT-N145_DR       DNA/hAT-Ac             1089   1390   (201) 2197534 *
   204   15.0  7.5  0.0  chr23             34277849 34277888 (11945696) C Gypsy-17-I_DR     LTR/Gypsy            (3124)   3422    3380 2197535  
  3755   11.0 11.3  2.2  chr23             34278173 34278881 (11944703) + HATN2_DR          DNA/hAT                   1    772   (447) 2197536  
   251   11.8  2.2  5.8  chr23             34278854 34278943 (11944641) + EnSpm-N42_DR      DNA/CMC-EnSpm           524    610   (642) 2197537 *
   227   10.3  2.5  3.8  chr23             34278881 34278961 (11944623) C hAT-13_DR         DNA/hAT-Tip100        (346)   2456    2377 2197538 *
   202   15.5  0.0 18.4  chr23             34278962 34278983 (11944601) C Zisupton-6_DR     DNA/Zisupton        (20946)   1170    1084 2197539  
  1490   10.1  0.0  5.4  chr23             34279106 34279357 (11944227) + TDR12             DNA                       4    242     (0) 2197540  
   310   26.4  1.1  2.3  chr23             34279358 34279434 (11944150) C DNA8-10_DR        DNA/hAT-Ac           (1190)   2828    2753 2197541 *
  1540   17.2  1.9 16.4  chr23             34279358 34279374 (11944210) C EnSpm-15_DR       DNA/CMC-EnSpm       (10161)   1293    1173 2197542  
  2507    7.8  2.1  6.0  chr23             34279375 34279756 (11943828) + SINE2-3_DR        SINE/tRNA-V-RTE           1    368     (0) 2197543  
  1540   17.2  1.9 16.4  chr23             34279757 34279788 (11943796) C EnSpm-15_DR       DNA/CMC-EnSpm       (10161)   1172     917 2197542  
   230    5.7  0.0  0.0  chr23             34279758 34279792 (11943792) C Merlin-1_DR       DNA/Merlin           (2408)   8119    8085 2197544 *
  1208   12.7 10.7  1.6  chr23             34280015 34280211 (11943373) + hAT-N42C_DR       DNA/hAT-Ac               18    234   (483) 2197545  
 15960    2.7  6.8  0.1  chr23             34280212 34282218 (11941366) + hAT-N48B_DR       DNA/hAT-Ac                1   2140     (0) 2197546  
  3088    8.3  4.4  2.0  chr23             34282219 34282698 (11940886) + hAT-N42_DR        DNA/hAT-Ac              223    713     (0) 2197547  
  1833    9.4 12.0  0.5  chr23             34282741 34283073 (11940511) + HE1_DR1           SINE/tRNA-V-RTE           1    371    (31) 2197548  
   373   16.9  5.1  1.2  chr23             34283010 34283087 (11940497) + DNA-X-3_DR        DNA                     394    474  (1000) 2197549 *
   510   18.6  1.6  4.0  chr23             34283656 34283784 (11939800) C Harbinger-N17_DR  DNA/PIF-Harbinger     (963)    682     557 2197550 *
   663   15.7  1.6 33.6  chr23             34283710 34284093 (11939491) C DNA2-7_DR         DNA                  (6942)   2708    2417 2197551  
   339   24.4  3.3 27.0  chr23             34283724 34283761 (11939823) C Zisupton-6_DR     DNA/Zisupton        (12807)   9309    9015 2197552 *
   714   16.3  5.2  1.2  chr23             34283762 34283916 (11939668) + Helitron-N3B_DR   RC/Helitron            5080   5240  (1364) 2197553  
   485   20.2 11.7  1.6  chr23             34283785 34283826 (11939758) C DNA9-3_DR         DNA/MULE-MuDR?       (9983)   1396    1209 2197554 *
  1378    8.6  1.9  7.6  chr23             34283913 34284175 (11939409) + Mariner-N38_DR    DNA/TcMar-Tc1           299    547     (0) 2197555  
   207   19.4  0.0  7.0  chr23             34284131 34284147 (11939437) C Helitron-N3B_DR   RC/Helitron          (1422)   5182    5126 2197556 *
   212   16.3  0.0  2.3  chr23             34284148 34284191 (11939393) + Merlin-1_DR       DNA/Merlin             2147   2189  (8338) 2197557 *
   363   15.6  0.0  3.1  chr23             34284181 34284246 (11939338) + hAT-N131_DR       DNA/hAT-Ac              928    991  (1073) 2197558  
   403   13.6  0.0  0.0  chr23             34284271 34284336 (11939248) + DNA-5-4_DR        DNA                     193    258   (814) 2197559  
  1495   13.4  4.7  1.5  chr23             34284340 34284595 (11938989) + DNA-5-4_DR        DNA                     765   1028    (44) 2197560  
  2133    7.7  5.9  6.5  chr23             34284596 34284999 (11938585) C Mariner-N38_DR    DNA/TcMar-Tc1           (0)    547     146 2197561  
   594   27.4  7.5  0.0  chr23             34285723 34285948 (11937636) C HATN8_DR          DNA/Zisupton            (7)    248       6 2197562  
   259   15.6  0.0  0.0  chr23             34286041 34286085 (11937499) + hAT-N35B_DR       DNA/hAT-Ac              609    653   (959) 2197563 *
  1391   13.9  4.2  0.8  chr23             34286048 34286287 (11937297) + HATN8_DR          DNA/Zisupton              8    255     (0) 2197564  
   407   18.0  5.6  1.1  chr23             34286423 34286510 (11937074) C TDR13D            DNA                   (420)    342     251 2197565  
   488    7.3  0.0  1.7  chr23             34286511 34286590 (11936994) C DNA-1-11_DR       DNA                     (1)    723     629 2197566 *
  7088    2.1  0.0  0.0  chr23             34286574 34287375 (11936209) + DNA25TWA2_DR      DNA                       1    802     (0) 2197567  
  2019   13.4  5.0  1.6  chr23             34287382 34287744 (11935840) C DNA-1-11_DR       DNA                   (349)    375       1 2197566  
   825   17.7  0.7  0.7  chr23             34287763 34287904 (11935680) + DNA-1-3B_DR       DNA/PIF-Harbinger         1    142   (621) 2197568  
   351   15.1  5.0  9.1  chr23             34287888 34287967 (11935617) C DNA-X-5_DR        DNA/hAT               (803)    418     342 2197569 *
   272   23.6  1.4  1.4  chr23             34287914 34287986 (11935598) C Harbinger-N25_DR  DNA/PIF-Harbinger     (359)    217     145 2197570 *
   661   15.5  0.8  0.0  chr23             34287982 34288109 (11935475) C EnSpm-N27_DR      DNA/CMC-EnSpm           (5)    168      40 2197571  
  1276   20.2  1.2  0.4  chr23             34288110 34288362 (11935222) C HATN8_DR          DNA/Zisupton            (0)    255       1 2197572  
   248   12.8  0.0  0.0  chr23             34288363 34288401 (11935183) C EnSpm-N27_DR      DNA/CMC-EnSpm         (127)     46       8 2197571 *
   762   20.0  9.2  0.8  chr23             34288398 34288614 (11934970) C TDR13D            DNA                   (527)    235       1 2197565  
  2562    5.3 11.5  1.8  chr23             34289347 34289747 (11933837) C DNA15TA1_DR       DNA/CMC-EnSpm           (0)    442       4 2197573  
  2479    8.1 20.4  0.2  chr23             34289750 34290204 (11933380) + Mariner-N38_DR    DNA/TcMar-Tc1             1    547     (0) 2197574  
   285   27.1  1.0  1.0  chr23             34290120 34290157 (11933427) + Merlin-1_DR       DNA/Merlin             2090   2186  (8341) 2197575 *
   327   15.2  0.0  0.0  chr23             34290158 34290216 (11933368) C Zisupton-6_DR     DNA/Zisupton        (13126)   8990    8932 2197576  
  2458    9.5  9.8  3.6  chr23             34290224 34290691 (11932893) C hAT-N126_DR       DNA/hAT-Ac              (3)    536      41 2197577  
   631   25.1  3.6  7.1  chr23             34291108 34291566 (11932018) C CryptonV-N6_DR    DNA/Crypton-V          (18)    544     147 2197578  
   332    0.0  0.0  0.5  chr23             34291621 34291811 (11931773) + hAT-N145_DR       DNA/hAT-Ac             1231   1420   (171) 2197579 *
   893    1.3  2.1  0.0  chr23             34291729 34291961 (11931623) + EnSpm-N42_DR      DNA/CMC-EnSpm           582    819   (433) 2197580  
   286   13.2 10.7  2.1  chr23             34291812 34291845 (11931739) C piggyBac-N5_DR    DNA/PiggyBac?         (881)   1255    1123 2197581 *
   456    3.3  0.0  6.5  chr23             34291846 34291976 (11931608) C hAT-N145_DR       DNA/hAT-Ac            (171)   1420    1298 2197582  
   286   13.2 10.7  2.1  chr23             34291977 34291989 (11931595) C piggyBac-N5_DR    DNA/PiggyBac?         (881)   1122    1063 2197581  
   565   23.9 12.9  2.9  chr23             34292729 34292952 (11930632) + TDR22             DNA                      21    266   (989) 2197583  
  1647   23.6  5.3 13.4  chr23             34292971 34294588 (11928996) C Helitron-N5_DR    RC/Helitron           (533)   8976    7768 2197584  
   202   11.1  8.3  0.0  chr23             34294742 34294777 (11928807) + BEL4-I_DR         LTR/Pao                 250    288  (6051) 2197585  
   296    5.6  0.0  0.0  chr23             34295596 34295631 (11927953) C DNA-X-2_DR        DNA                     (0)    816     781 2197586  
   287   25.6  0.7  8.4  chr23             34295604 34295744 (11927840) + piggyBac-N5B_DR   DNA/PiggyBac?           279    409  (1329) 2197587 *
  3967   10.3  1.9  0.2  chr23             34295630 34296205 (11927379) C DNA-X-2_DR        DNA                   (230)    586       1 2197586  
  1308   19.1 11.2  0.0  chr23             34296262 34296539 (11927045) + SINE3-1a          SINE/5S-Deu-L2            3    311   (259) 2197588  
   887   20.1 15.5  5.7  chr23             34296615 34297047 (11926537) + hAT-N126B_DR      DNA/hAT-Ac                1    473   (127) 2197589  
  3240    7.9 14.7  0.0  chr23             34297050 34297607 (11925977) C hAT-N38_DR        DNA/hAT-hAT6            (0)   1029     390 2197590  
  3908    8.5  1.5  0.2  chr23             34297610 34298141 (11925443) C DNA21TA1_DR       DNA/TcMar-Tc1           (0)    539       1 2197591  
  2313   12.9  4.7  2.9  chr23             34298142 34298521 (11925063) C hAT-N38_DR        DNA/hAT-hAT6          (642)    387       1 2197592  
   690   10.2  5.4  2.6  chr23             34298536 34298646 (11924938) + hAT-N126D_DR      DNA/hAT-Ac              501    614     (0) 2197593  
   233   23.6  5.6  0.0  chr23             34298731 34298802 (11924782) + DNA-N44_DR        DNA/Kolobok-T2          279    354   (178) 2197594  
   488   24.3  8.4  3.6  chr23             34298881 34299119 (11924465) + HATN8_DR          DNA/Zisupton              1    250     (5) 2197595  
  2240   12.0  0.9  0.0  chr23             34300217 34300540 (11923044) + SINE2-4_DR        SINE/tRNA-V-RTE          45    371     (0) 2197596  
   956   18.4  3.1  1.5  chr23             34300379 34300571 (11923013) C EnSpm-N48B_DR     DNA/CMC-EnSpm        (4453)   2506    2311 2197597 *
   243   23.5  0.0  0.0  chr23             34300630 34300677 (11922907) C Copia-11B_DR-LTR  LTR/Gypsy?              (0)    468     421 2197598  
  3948    8.0  8.1  3.0  chr23             34300678 34301334 (11922250) + hAT-N22C_DR       DNA/hAT-Ac                1    689     (5) 2197599  
  1624   17.1  5.6  5.4  chr23             34301340 34301766 (11921818) C Copia-11B_DR-LTR  LTR/Gypsy?             (40)    428       1 2197598  
   273   15.4  9.1  1.4  chr23             34301776 34301841 (11921743) + Sola2-N3_DR       DNA/Sola-2              450    520  (1937) 2197600  
   327    6.1  0.0  1.2  chr23             34301911 34301993 (11921591) + (TATAA)n          Simple_repeat             2     83     (0) 2197601 *
  1456   19.5  4.5  2.7  chr23             34301945 34302345 (11921239) + Merlin-1_DR       DNA/Merlin             4284   4691  (5836) 2197602 *
  1941   15.7  6.0  0.5  chr23             34301990 34302354 (11921230) C HE1_DR1           SINE/tRNA-V-RTE        (16)    386       2 2197603  
  1417   22.1  3.7  5.0  chr23             34302355 34302404 (11921180) C DNA8-10_DR        DNA/hAT-Ac            (526)   3492    3448 2197604  
   214   21.6  3.0  6.2  chr23             34302321 34302419 (11921165) C Sola2-N2_DR       DNA/Sola-2           (3243)    790     695 2197605 *
   207   12.9  0.0  0.0  chr23             34302991 34303021 (11920563) + TDR12             DNA                      10     40   (202) 2197606  
   385   31.9  0.0  0.0  chr23             34303395 34303513 (11920071) C Gypsy-32-LTR_DR   LTR/Gypsy             (467)    693     575 2197607  
   215   17.1  5.5 10.3  chr23             34303782 34303851 (11919733) C Gypsy-34-LTR_Dr   LTR/Gypsy             (850)    110      45 2197608  
   570   28.4 16.2  0.3  chr23             34303852 34304116 (11919468) C Gypsy-32-I_DR     LTR/Gypsy               (0)   4400    4094 2197608  
   264   27.7  1.2  0.0  chr23             34304121 34304203 (11919381) + L2-5_DRe          LINE/L2                 509    592  (1635) 2197609  
   908   16.4  0.0  6.3  chr23             34304279 34304447 (11919137) C hAT-N22B_DR       DNA/hAT-Ac            (647)    732     574 2197610  
   716   15.6  8.1  1.3  chr23             34304426 34304574 (11919010) C ZFERV-2N2-I_DR    LTR/ERV1             (1515)   5932    5774 2197611 *
  2044   10.4  7.2  2.2  chr23             34304451 34304795 (11918789) C HE2_DR            SINE/tRNA-V-RTE         (0)    363       2 2197612  
   249   22.4  1.9 14.0  chr23             34304796 34304824 (11918760) C DNA2-16_DR        DNA                 (10023)   8028    8011 2197613 *
   514   11.8 23.2  3.8  chr23             34304793 34304970 (11918614) C EnSpm-N7_DR       DNA/CMC-EnSpm        (1678)    561     442 2197614  
  2153   16.4  4.6  0.7  chr23             34306574 34307058 (11916526) + EnSpm-N7_DR       DNA/CMC-EnSpm          1496   1880   (359) 2197615  
  2194   15.6  5.5  2.0  chr23             34307059 34307491 (11916093) + Harbinger-N31_DR  DNA/PIF-Harbinger       140    587    (98) 2197616  
  6459    3.5  1.8  0.1  chr23             34307492 34308263 (11915321) C DNA2-2_DR         DNA                     (1)    785       1 2197617  
   548   12.8  3.2  0.0  chr23             34308267 34308360 (11915224) + Harbinger-N31B_DR DNA/PIF-Harbinger       585    681     (0) 2197618  
   489   13.4  0.7  8.8  chr23             34308756 34308902 (11914682) + L2-17_DRe         LINE/L2                3352   3487    (29) 2197619  
   213   20.0 16.0  0.0  chr23             34308923 34308972 (11914612) + Harbinger-N27_DR  DNA/PIF-Harbinger?       70    127    (93) 2197620 *
   509   23.2 13.8  2.5  chr23             34308946 34308970 (11914614) + DIRS-8_DR         LTR/Ngaro              6171   6294   (327) 2197621  
   768   12.0 15.4  0.6  chr23             34308971 34309113 (11914471) + HE1_DR1           SINE/tRNA-V-RTE           1    164   (238) 2197622  
   378   19.7  2.8 10.0  chr23             34309111 34309217 (11914367) C hAT5-N2_DR        DNA/hAT-hAT5          (154)   2431    2332 2197623 *
   509   23.2 13.8  2.5  chr23             34309114 34309126 (11914458) + DIRS-8_DR         LTR/Ngaro              6295   6371   (250) 2197621  
   609   23.5  3.2  0.6  chr23             34309160 34309313 (11914271) + hAT5-N2_DR        DNA/hAT-hAT5            175    332  (2253) 2197624  
   896   22.8 24.2  1.1  chr23             34309339 34309648 (11913936) C hAT5-N2_DR        DNA/hAT-hAT5         (2055)    530     150 2197625 *
  1778    7.2  8.8  0.0  chr23             34309640 34309889 (11913695) C RTE-3_DR          LINE/RTE-BovB          (18)   1793    1522 2197626  
  1032   22.3  2.1  1.6  chr23             34309857 34310098 (11913486) + hAT-N47B_DR       DNA/hAT-Tip100          546    788   (200) 2197627 *
  1319    9.1  6.1  2.2  chr23             34309899 34310112 (11913472) + HE1_DR1           SINE/tRNA-V-RTE         176    397     (5) 2197628  
   205   29.1  0.0  0.0  chr23             34310410 34310464 (11913120) C Harbinger-N27_DR  DNA/PIF-Harbinger?    (165)     55       1 2197629  
  1383   13.7  3.2  0.0  chr23             34311093 34311311 (11912273) + Kolobok-N3_DR     DNA/Kolobok-T2?           1    226   (144) 2197630  
   260   28.2  1.2  0.0  chr23             34311299 34311383 (11912201) + DNA-X-5_DR        DNA/hAT                 354    439   (782) 2197631 *
  2570   15.7  3.5  0.6  chr23             34311328 34311782 (11911802) C DNA-1-3_DR        DNA/PIF-Harbinger     (138)    699     232 2197632  
  2168   17.7  0.3  0.0  chr23             34311806 34312189 (11911395) + RTE-3_DR          LINE/RTE-BovB          1427   1811     (0) 2197633  
  1363   19.2  1.6  5.7  chr23             34313273 34313320 (11910264) C Merlin-1_DR       DNA/Merlin           (1955)   8572    8276 2197634  
  1765   10.8  4.2  0.7  chr23             34313321 34313581 (11910003) + SINE2-4_DR        SINE/tRNA-V-RTE          10    279    (92) 2197635  
  3127    8.3 15.4  1.8  chr23             34313583 34314070 (11909514) C Harbinger-8N1_DR  DNA/PIF-Harbinger       (2)    553       1 2197636  
   611   10.3  0.9  0.0  chr23             34316078 34316193 (11907391) + MOSAT_DR          Satellite              1083   1199   (888) 2197637 *
   827    9.9  0.0  2.9  chr23             34316108 34316315 (11907269) + (TCTA)n           Simple_repeat             1    201     (0) 2197638  
   445   23.1  2.1 15.6  chr23             34316170 34316583 (11907001) C Polinton-4_DR     DNA/Maverick         (7591)  12696   12410 2197639 *
   478   14.4  4.7  2.6  chr23             34316194 34316227 (11907357) C EnSpm-N48_DR      DNA/CMC-EnSpm        (1597)   1981    1829 2197640  
   717   17.9  0.3 16.4  chr23             34316298 34317277 (11906307) + (TCCA)n           Simple_repeat             1    822     (0) 2197641  
   353   24.5  3.2  0.0  chr23             34317337 34317430 (11906154) C HarbingerN1_DR    DNA/PIF-Harbinger       (0)    650     554 2197642  
   795   15.2  0.7  5.5  chr23             34317431 34317583 (11906001) C HarbingerN1_DR    DNA/PIF-Harbinger     (504)    146       1 2197642  
   232   17.8  0.0  0.0  chr23             34319018 34319062 (11904522) + EnSpm-N59_DR      DNA/CMC-EnSpm?         2974   3018   (651) 2197643  
   231   22.1  9.5  0.0  chr23             34319068 34319162 (11904422) C Dada-U1A_DR       DNA/Dada             (7725)   3254    3151 2197644  
   426   20.8  5.2  9.2  chr23             34319296 34319316 (11904268) C Dada-U1A_DR       DNA/Dada             (7081)   3898    3885 2197645  
  2989    5.8 13.3  1.5  chr23             34319317 34319806 (11903778) + Mariner-N38_DR    DNA/TcMar-Tc1             1    547     (0) 2197646  
   230   25.0  1.8  4.7  chr23             34319714 34319822 (11903762) C hAT5-N2_DR        DNA/hAT-hAT5         (1358)   1227    1122 2197647 *
  1277   11.1  0.5  1.8  chr23             34320111 34320330 (11903254) + hAT-N155_DR       DNA/hAT-Tip100            1    217   (371) 2197648  
  1098   15.7  6.1  0.0  chr23             34320332 34320561 (11903023) C TDR6              DNA                     (2)    248       5 2197649  
   458   10.8  9.4  3.6  chr23             34320561 34320666 (11902918) + hAT-N155_DR       DNA/hAT-Tip100          294    405   (183) 2197650 *
   829   11.0  0.6  0.0  chr23             34320667 34320829 (11902755) + (TCTA)n           Simple_repeat             4    167     (0) 2197651  
   396   22.2  1.5  4.1  chr23             34320693 34320894 (11902690) C Kolobok-2_DR      DNA/Kolobok-T2       (3357)   3343    3147 2197652 *
   504   15.0  0.6 10.7  chr23             34320753 34320916 (11902668) C HAT1_DR           DNA/hAT-Ac           (2645)    647     499 2197653  
   209   20.0  0.0  0.0  chr23             34320959 34321003 (11902581) C DNA6-6_DR         DNA                 (10825)    456     412 2197654  
   383   19.3  1.2  0.0  chr23             34325093 34325175 (11898409) + hAT-27N1_DR       DNA/hAT-Ac                1     84   (647) 2197655  
   516   17.7  7.1  4.3  chr23             34325176 34325287 (11898297) C hAT-N126_DR       DNA/hAT-Ac              (0)    539     425 2197656  
  3475    3.9  7.4  1.4  chr23             34325289 34325761 (11897823) C hAT-N32_DR        DNA/hAT-Charlie         (0)    501       1 2197657  
   260   19.1  7.6  6.3  chr23             34325771 34325939 (11897645) C HATN12B_DR        DNA/hAT-Ac            (133)    562     245 2197656  
   567    9.2 19.4  0.0  chr23             34325962 34326059 (11897525) + TDR8B             DNA/hAT-Ac                1    117   (846) 2197658  
   264   20.7  4.4  4.4  chr23             34326130 34326220 (11897364) C hAT-N133_DR       DNA/hAT-Ac            (119)    504     414 2197659  
  1193   11.0 12.9  0.4  chr23             34326230 34326430 (11897154) + HATN8_DR          DNA/Zisupton              2    227    (28) 2197660  
   210   16.3  4.7  0.0  chr23             34326510 34326552 (11897032) C hAT-N126B_DR      DNA/hAT-Ac            (498)    102      58 2197661  
   937   17.9 11.0 13.2  chr23             34326640 34327211 (11896373) + hAT-27N1_DR       DNA/hAT-Ac               99    659    (72) 2197662  
   290   20.0 13.2  9.9  chr23             34327215 34327419 (11896165) C L2-1B_DR          LINE/L2                 (0)   1008     798 2197663  
   343   12.0 15.8  1.1  chr23             34327476 34327551 (11896033) + hAT-27N1_DR       DNA/hAT-Ac              645    731     (0) 2197664  
   431   22.6  0.0  6.3  chr23             34329975 34329989 (11893595) C ENSPM-6_DR        DNA/CMC-EnSpm       (12949)  19667   19562 2197665  
   663   14.3  0.0  0.0  chr23             34329990 34330086 (11893498) + hAT-N141_DR       DNA/hAT-Charlie           1     97    (97) 2197666  
  3375   13.2  3.4  2.7  chr23             34330087 34330668 (11892916) C TDR8D             DNA                     (0)    679      94 2197667  
  1901    2.8  0.0  0.0  chr23             34330668 34330885 (11892699) C SINE3-1           SINE/5S-Deu-L2          (0)    590     373 2197668 *
   736    7.8  0.0  0.0  chr23             34330884 34330973 (11892611) C TDR8D             DNA                   (583)     96       7 2197667 *
   529   13.2  7.7  0.0  chr23             34331000 34331090 (11892494) + hAT-N154_DR       DNA/hAT-Tip100          237    334  (1061) 2197669  
   330   15.3  9.7  0.0  chr23             34331027 34331098 (11892486) + hATN-28_DRe       DNA/hAT-Charlie         125    203     (0) 2197670 *
   287   22.3  8.7  0.0  chr23             34331091 34331102 (11892482) C ENSPM-6_DR        DNA/CMC-EnSpm       (10122)  22494   22383 2197671 *
  1202   15.5  1.4  0.0  chr23             34331120 34331338 (11892246) + Harbinger-N31_DR  DNA/PIF-Harbinger         1    222   (463) 2197672 *
  2369    7.5  3.5  2.9  chr23             34331337 34331680 (11891904) + DNA14-5-1_DR      DNA                      32    377   (316) 2197673  
   306   15.8  1.7  3.5  chr23             34331677 34331735 (11891849) + Harbinger-N31_DR  DNA/PIF-Harbinger       425    482   (203) 2197674 *
   997    8.7 19.9  0.4  chr23             34331752 34331947 (11891637) C L1-90_DR          LINE/L1                 (5)   4202    3969 2197675  
   390   10.7  4.2  1.4  chr23             34331869 34331882 (11891702) + EnSpm-N36B_DR     DNA/CMC-EnSpm          3064   3154   (262) 2197676 *
   339   13.0  4.2  2.5  chr23             34331883 34332000 (11891584) + piggyBac-N5_DR    DNA/PiggyBac?          1129   1248   (888) 2197677 *
   450    4.5  0.0  3.0  chr23             34331937 34332000 (11891584) C EnSpm-6N1_DR      DNA/CMC-EnSpm        (7704)   1532    1471 2197678  
 20975    1.1  0.9  1.2  chr23             34332001 34334649 (11888935) + hAT-N53_DR        DNA/hAT-Ac                1   2643  (1037) 2197679  
   387   12.4  1.1  0.0  chr23             34332006 34332025 (11891559) + ACROBAT1          DNA/PIF                 801    890   (489) 2197680 *
 12314    6.2  3.0  9.7  chr23             34334648 34336654 (11886930) + hAT-N202_DR       DNA/hAT-Tip100            1   1885     (0) 2197681  
  4298    2.3  1.1  2.5  chr23             34336655 34337188 (11886396) + hAT-N53_DR        DNA/hAT-Ac             2637   3163   (517) 2197682  
   493   10.0  6.2  1.7  chr23             34337290 34337401 (11886183) + piggyBac-N13B_DR  DNA/PiggyBac            530    646   (755) 2197683  
   301   18.6 19.5  1.0  chr23             34337576 34337662 (11885922) C hAT-N88_DR        DNA/hAT-Ac              (0)    582     480 2197684  
   208   10.0  0.0  0.0  chr23             34337908 34337937 (11885647) C TE-X-6_DR         DNA/Crypton-A         (589)    965     936 2197685  
  1288   15.4  0.8  0.4  chr23             34337953 34338187 (11885397) C Harbinger-N31_DR  DNA/PIF-Harbinger       (0)    685     450 2197686  
   585    7.9  0.0  0.0  chr23             34338170 34338245 (11885339) + L1-90_DR          LINE/L1                3794   3869   (338) 2197687 *
   332    9.5  5.9  6.9  chr23             34338235 34338336 (11885248) + EnSpm-5_DR        DNA/CMC-EnSpm          2737   2837  (4834) 2197688 *
   313   16.9  3.0  3.7  chr23             34338242 34338260 (11885324) C DNA8-25_DR        DNA                  (3076)    891     799 2197689 *
   434    4.7  0.0  3.8  chr23             34338261 34338370 (11885214) C ACROBAT1          DNA/PIF               (495)    884     779 2197690 *
   638    4.4  0.0  3.3  chr23             34338283 34338376 (11885208) C Zisupton-6_DR     DNA/Zisupton        (12764)   9352    9262 2197691  
   434    4.7  0.0  3.8  chr23             34338290 34338399 (11885185) + ACROBAT1          DNA/PIF                 779    884   (495) 2197692 *
   310   18.5  2.2  4.5  chr23             34338377 34338418 (11885166) + DNA8-25_DR        DNA                     759    891  (3076) 2197693 *
   585    7.9  0.0  0.0  chr23             34338415 34338490 (11885094) C L1-90_DR          LINE/L1               (338)   3869    3794 2197694 *
  1288   15.4  0.8  0.4  chr23             34338473 34338707 (11884877) + Harbinger-N31_DR  DNA/PIF-Harbinger       450    685     (0) 2197695  
   208   10.0  0.0  0.0  chr23             34338723 34338752 (11884832) + TE-X-6_DR         DNA/Crypton-A           936    965   (589) 2197696  
   301   18.6 19.5  1.0  chr23             34338998 34339084 (11884500) + hAT-N88_DR        DNA/hAT-Ac              480    582     (0) 2197697  
   310    0.8  0.0  1.6  chr23             34339200 34339326 (11884258) + (TTTC)n           Simple_repeat             3    127     (0) 2197698  
   377   13.6  0.0  6.8  chr23             34339779 34339904 (11883680) C Harbinger-1_DR    DNA/PIF-Harbinger    (2982)    927     810 2197699 *
   516    8.9  2.7  2.0  chr23             34339795 34339943 (11883641) + Mariner-N5C_DR    DNA/TcMar              1360   1509  (6412) 2197700  
   440    5.4  2.6  2.0  chr23             34339810 34339960 (11883624) C hAT-N107_DR       DNA/hAT-Ac            (394)    614     463 2197701 *
  1537   22.4  2.4 11.6  chr23             34339832 34340300 (11883284) + Zisupton-6_DR     DNA/Zisupton           8424   8853 (13263) 2197702  
   436   17.5  2.4  1.4  chr23             34339961 34340017 (11883567) + EnSpm-N13_DR      DNA/CMC-EnSpm         17526  17735  (4414) 2197703 *
   543   30.4  0.0 11.9  chr23             34340058 34340330 (11883254) + Penelope-1_DR     LINE/Penelope          3896   4139   (307) 2197704 *
   678   16.2  0.0 11.7  chr23             34340114 34340221 (11883363) + DNA9-3_DR         DNA/MULE-MuDR?         9443   9632  (1747) 2197705  
   697   11.8  0.0  0.0  chr23             34340222 34340331 (11883253) + DNA8-25_DR        DNA                     627    736  (3231) 2197706  
   218   23.0  2.8  5.8  chr23             34340470 34340502 (11883082) C CryptonV-N1_DR    DNA/Crypton-V        (1879)   8172    8071 2197707  
   264   16.2  0.0  5.9  chr23             34340503 34340574 (11883010) C TE-X-7_DR         LINE?/Penelope?       (544)    295     228 2197708 *
   336   10.2  0.0  1.7  chr23             34340515 34340574 (11883010) C TDR9              DNA                   (128)     80      22 2197709  
   242   19.9 19.5  2.0  chr23             34340525 34340611 (11882973) C Penelope-5_DR     LINE/Penelope         (509)   2367    2266 2197710 *
   376   13.3 22.7  0.0  chr23             34340574 34340648 (11882936) C EnSpm-N17_DR      DNA/TcMar            (2085)   3108    3017 2197711  
   335   17.3  1.3  1.3  chr23             34340575 34340587 (11882997) C EnSpm-6N1_DR      DNA/CMC-EnSpm        (2812)   6421    6349 2197712 *
  3478   14.2  8.0  3.7  chr23             34340743 34341444 (11882140) C HarbingerN5_DR    DNA/PIF-Harbinger       (0)    861     131 2197713  
   206   15.8  2.6  0.0  chr23             34341473 34341510 (11882074) + BEL36-I_DR        LTR/Pao                5269   5307   (526) 2197714 *
  1007   30.3  4.7  8.4  chr23             34341488 34342014 (11881570) + Harbinger-8N2_DR  DNA/PIF-Harbinger        40    548     (0) 2197715  
  3645    7.4  1.0  0.6  chr23             34343030 34343518 (11880066) C TE-X-3_DR         DNA/PIF-ISL2EU          (0)   1023     533 2197716  
   532   19.4  0.0  0.0  chr23             34343530 34343627 (11879957) + RTE-3_DR          LINE/RTE-BovB          1714   1811     (0) 2197717  
   349   16.9  0.0  3.9  chr23             34343765 34343875 (11879709) C Mariner-N1_DR     DNA/TcMar               (1)    269     100 2197718  
  5085   10.4 14.4  1.1  chr23             34343876 34344772 (11878812) + DNA-X-5_DR        DNA/hAT                   1   1015   (206) 2197719  
   213   22.6  2.4  6.1  chr23             34345890 34345974 (11877610) + EnSpm-N13_DR      DNA/CMC-EnSpm          5952   6033 (16116) 2197720 *
   259   21.6  0.0  0.0  chr23             34345918 34345968 (11877616) + hAT-N182_DR       DNA/hAT-Ac              747    797  (1163) 2197721  
   243   17.7  0.0  7.3  chr23             34345925 34345997 (11877587) C Zisupton-1_DR     DNA/Zisupton          (506)   9123    9056 2197722 *
   722   20.9  3.7  0.6  chr23             34346814 34346977 (11876607) C ERV1-N1-I_DR      LTR/ERV1             (3700)   1817    1649 2197723 *
  1050    6.9  0.0  0.0  chr23             34346835 34346964 (11876620) C SINE2-5_DR        SINE/tRNA-V-RTE         (1)    281     152 2197724  
   699   21.9  1.9  1.2  chr23             34346965 34346996 (11876588) C Penelope-5_DR     LINE/Penelope         (514)   2362    2200 2197725  
   585   22.0  4.6  1.9  chr23             34347252 34347404 (11876180) + DNA6-6_DR         DNA                    7838   7994  (3287) 2197726 *
  1477   11.3 24.1  0.8  chr23             34347307 34347601 (11875983) + SINE2-4_DR        SINE/tRNA-V-RTE           9    371     (0) 2197727  
   697   18.2  7.5  5.0  chr23             34347420 34347633 (11875951) + SAT-26_DR         Satellite              2059   2277  (1606) 2197728 *
  1165   18.8  3.6  6.2  chr23             34348075 34348403 (11875181) + DNA6-1_DR         DNA/hAT-hAT5            154    474   (675) 2197729  
  9658    3.2  0.6  0.2  chr23             34348406 34349544 (11874040) C Harbinger3N_DR    DNA/PIF-Harbinger       (0)   1144       1 2197730  
  1363   15.1  8.8  8.8  chr23             34349545 34349920 (11873664) + DNA6-1_DR         DNA/hAT-hAT5            474    849   (300) 2197731  
  1235   10.3  6.0  3.1  chr23             34349928 34350177 (11873407) C Gypsy35-LTR_DR    LTR/Gypsy               (0)    900     644 2197732  
   621   12.2  7.3 19.1  chr23             34350179 34350370 (11873214) C Gypsy35-LTR_DR    LTR/Gypsy             (727)    173       1 2197732  
   207   14.7  0.0  2.4  chr23             34351667 34351708 (11871876) + Helitron-1_DR     RC/Helitron            5185   5225 (21075) 2197733  
  1026   15.8 14.2  4.8  chr23             34352329 34352574 (11871010) + Crypton-N1_DR     DNA/Crypton-A             1    268   (216) 2197734  
  2110    8.8 10.6  5.2  chr23             34352977 34353431 (11870153) C TDR7              DNA                     (0)    541      64 2197735  
   216   20.0  0.0  1.8  chr23             34353696 34353751 (11869833) C TDR13D            DNA                   (500)    262     208 2197736  
  1050   15.0 14.2  4.8  chr23             34353752 34353997 (11869587) + Crypton-N1_DR     DNA/Crypton-A             1    268   (216) 2197737  
   225   26.5  1.1  4.5  chr23             34353999 34354089 (11869495) + DNA-8-26_DR       DNA/hAT-Tip100         1798   1885   (289) 2197738  
  2625    8.4 10.1  3.0  chr23             34354400 34354903 (11868681) C TDR7              DNA                     (0)    541       3 2197739  
   238    8.6  0.0  2.9  chr23             34354873 34354908 (11868676) + Zisupton-3_DR     DNA/Zisupton           4147   4181  (3774) 2197740 *
   408   19.1  1.5 19.0  chr23             34354903 34355032 (11868552) + Crypton-N1_DR     DNA/Crypton-A           362    471    (13) 2197741  
  1872    4.2  0.0  0.4  chr23             34355033 34355270 (11868314) + Merlin-N1_DR      DNA/Merlin                1    237   (132) 2197742 *
 26070    9.9  7.7  1.5  chr23             34355256 34359629 (11863955) + Helitron-4_DR     RC/Helitron             305   4528 (27340) 2197743  
   956    3.7  8.9  0.0  chr23             34359615 34359749 (11863835) + Merlin-N1_DR      DNA/Merlin              223    369     (0) 2197744 *
   467    7.9  0.0  0.0  chr23             34359761 34359823 (11863761) C TDR13D            DNA                   (588)    174     112 2197736  
   280    6.1  0.0  0.0  chr23             34360799 34360847 (11862737) + CR1-25_DR         LINE/L2                1876   1924  (1181) 2197745 *
  4037   13.6  6.5  2.2  chr23             34360847 34361716 (11861868) + CR1-25_DR         LINE/L2                2148   3054    (51) 2197745  
   669   13.9  6.9  0.7  chr23             34361737 34361881 (11861703) + TDR16             DNA/Merlin              160    313     (0) 2197746  
   209   13.8  6.7 10.6  chr23             34361810 34361855 (11861729) + L1-132_DR         LINE/L1                3930   3995   (591) 2197747 *
   202   19.5  1.2  1.2  chr23             34361856 34361938 (11861646) + P-1_DR            DNA/P                  7493   7575  (2393) 2197748 *
   238    9.5  0.0  1.6  chr23             34361879 34361942 (11861642) C EnSpm-6N1_DR      DNA/CMC-EnSpm        (2640)   6596    6534 2197749  
   209   13.8  6.7 10.6  chr23             34361943 34361970 (11861614) + L1-132_DR         LINE/L1                3996   4038   (548) 2197747 *
  1085   11.1  9.4  3.2  chr23             34361946 34362178 (11861406) + hAT-N130_DR       DNA/hAT-Ac              173    419     (2) 2197750  
  1118    8.6 20.9  0.0  chr23             34362364 34362550 (11861034) C TC1DR3            DNA/TcMar-Tc1         (667)    558     333 2197751  
   276   11.7  0.0  3.5  chr23             34363569 34363657 (11859927) + DNA-1-7_DR        DNA/PIF-Harbinger       664    749   (689) 2197752  
   319   11.8  0.0  0.0  chr23             34364293 34364343 (11859241) C hAT-N32B_DR       DNA/hAT-Charlie       (370)     61      11 2197753  
   683   10.5  5.7  0.0  chr23             34364346 34364469 (11859115) + Harbinger-N28_DR  DNA/PIF-Harbinger       532    662     (0) 2197754  
   309   20.3  4.8  4.8  chr23             34364459 34364488 (11859096) C Zisupton-7_DR     DNA/Zisupton         (7159)   9923    9894 2197755 *
   730   14.6  0.0  5.6  chr23             34364489 34364640 (11858944) + DNA11TA1B_DR      DNA/CMC-EnSpm             1    144    (59) 2197756  
   222   10.8  8.1  0.0  chr23             34364622 34364640 (11858944) C Helitron-2_DR     RC/Helitron         (15708)  11704   11683 2197757 *
   357    4.7  0.0  0.0  chr23             34364641 34364683 (11858901) C HarbingerN2_DR    DNA/PIF-Harbinger       (0)    674     632 2197758  
   200   16.1  0.0  0.0  chr23             34364693 34364723 (11858861) C HARBINGERN2B_DR   DNA/PIF-Harbinger     (116)    683     653 2197759 *
  1488   16.5  7.4  6.9  chr23             34364713 34365103 (11858481) C HarbingerN2_DR    DNA/PIF-Harbinger     (281)    393       1 2197758  
   460    9.5  0.0  0.0  chr23             34365104 34365165 (11858419) + DNA11TA1B_DR      DNA/CMC-EnSpm           142    203     (0) 2197760  
  4500    8.7  2.8  0.0  chr23             34365172 34365781 (11857803) + hAT-N74_DR        DNA/hAT-Ac                3    629   (865) 2197761  
   997    2.8 16.2  0.0  chr23             34366077 34366218 (11857366) + hAT-N74_DR        DNA/hAT-Ac             1315   1479    (15) 2197762  
   948   11.8  5.3  1.5  chr23             34366778 34366966 (11856618) C EnSpm-N21_DR      DNA/CMC-EnSpm           (0)    479     284 2197763  
  5035   11.0  9.7  9.7  chr23             34366967 34368054 (11855530) + hAT-N49_DR        DNA/hAT-Ac                1   1088    (23) 2197764  
   601    6.8  4.5  0.0  chr23             34368036 34368123 (11855461) C TDR9              DNA                   (116)     92       1 2197765 *
   305   17.5  2.7 11.9  chr23             34368039 34368148 (11855436) C CryptonV-1_DR     DNA/Crypton-V       (15168)   2705    2605 2197766 *
  1711    4.8  0.0  0.0  chr23             34368053 34368261 (11855323) C SINE2-4_DR        SINE/tRNA-V-RTE         (0)    371     163 2197767  
   837   11.9 12.9  3.5  chr23             34368290 34368498 (11855086) C EnSpm-N21_DR      DNA/CMC-EnSpm         (251)    228       1 2197763  
   238   12.9  1.6  0.0  chr23             34369004 34369065 (11854519) + hAT-10_DR         DNA/hAT-Tip100          105    167  (4313) 2197768  
   335   13.3  7.7 12.7  chr23             34369208 34369388 (11854196) + L1-67_DR          LINE/L1                4973   5145   (223) 2197769 *
   511   22.1  0.6  1.7  chr23             34369239 34369413 (11854171) + EnSpm-N48_DR      DNA/CMC-EnSpm          1705   1877  (1701) 2197770 *
   858   12.8  5.8  0.0  chr23             34369264 34369435 (11854149) + DNA9-3_DR         DNA/MULE-MuDR?         9454   9635  (1744) 2197771  
   791   21.7  1.6  9.3  chr23             34369271 34369524 (11854060) C Zisupton-6_DR     DNA/Zisupton        (12750)   9366    9131 2197772 *
  2367   13.5  1.6 27.3  chr23             34369322 34370134 (11853450) C Helitron-N2_DR    RC/Helitron           (883)   1580     932 2197773  
   356    6.8  5.0  1.6  chr23             34370083 34370142 (11853442) + Helitron-N3B_DR   RC/Helitron            5625   5686   (918) 2197774 *
   387    9.5  5.5  1.5  chr23             34370434 34370561 (11853023) C EnSpm-N36B_DR     DNA/CMC-EnSpm         (191)   3225    3093 2197775 *
   639    1.2  0.0  0.0  chr23             34370479 34370561 (11853023) C CryptonV-3_DR     DNA/Crypton-V       (22949)    504     422 2197776  
   460    3.9  0.0  0.0  chr23             34370490 34370593 (11852991) + EnSpm-N11_DR      DNA/CMC-EnSpm           478    581  (4772) 2197777 *
   397    5.8  1.7  0.0  chr23             34370562 34370598 (11852986) + DNA-2-32_DR       DNA/CMC-EnSpm?         5533   5654  (3128) 2197778 *
   374    6.8  7.4  1.4  chr23             34370599 34370613 (11852971) + Helitron-4_DR     RC/Helitron           11842  11984 (19884) 2197779  
  1877   12.4  7.3  0.9  chr23             34372166 34372482 (11851102) + SINE2-3B_DR       SINE/tRNA-V              14    350     (1) 2197780  
   689   19.3  3.7  0.6  chr23             34372544 34372705 (11850879) + Helitron-4_DR     RC/Helitron           16289  16455 (15413) 2197781 *
  2635    7.8  2.8  0.3  chr23             34372571 34372928 (11850656) C SINE2-3_DR        SINE/tRNA-V-RTE         (0)    368       2 2197782  
   617   20.9  3.1  0.8  chr23             34372929 34372955 (11850629) C DNA6-6_DR         DNA                  (3388)   7893    7864 2197783  
  1100    6.8  4.9  1.2  chr23             34373369 34373531 (11850053) + hAT-N127_DR       DNA/hAT-Charlie        6970   7138  (3178) 2197784 *
  1117    2.3  0.0  0.8  chr23             34373392 34373525 (11850059) + HE2_DR            SINE/tRNA-V-RTE         231    363     (0) 2197785  
   904   11.2  0.0  7.2  chr23             34373526 34373554 (11850030) + hAT-N47B_DR       DNA/hAT-Tip100          648    799   (189) 2197786  
   391   17.3  1.2  0.0  chr23             34374238 34374318 (11849266) + DNA-4-1_DR        DNA/Sola-2                1     82   (530) 2197787  
   566    9.2  0.0  0.0  chr23             34374328 34374403 (11849181) C TC1DR3B           DNA/TcMar-Tc1           (1)    888     813 2197788 *
  1922   10.0  8.5  2.7  chr23             34374377 34374695 (11848889) C TC1DR3            DNA/TcMar-Tc1         (888)    337       1 2197789  
  2410   16.3  3.2  1.4  chr23             34374698 34375202 (11848382) + DNA-4-1_DR        DNA/Sola-2               94    607     (5) 2197790  
   609   15.2  1.8  0.0  chr23             34375313 34375424 (11848160) C Kolobok-N1_DR     DNA/Kolobok-T2?        (59)    740     627 2197791  
  1171   16.7 16.0  4.1  chr23             34375461 34375810 (11847774) C Kolobok-N1_DR     DNA/Kolobok-T2?       (409)    390       1 2197791  
  1127   16.9  8.3  3.4  chr23             34376086 34376421 (11847163) + DNAX-16_DR        DNA                      72    423     (0) 2197792  
   211   17.2 23.8  5.7  chr23             34377480 34377493 (11846091) C Merlin-2_DR       DNA/Merlin           (6504)   7417    7386 2197793  
   620   20.7 15.2  2.2  chr23             34377494 34377691 (11845893) + ANGEL             DNA/Kolobok               1    223    (86) 2197794  
  1620   10.9  2.6  1.1  chr23             34377694 34377961 (11845623) C hAT-N51_DR        DNA/hAT-Ac              (0)    368      97 2197795  
  5579    8.2 15.3 10.0  chr23             34377962 34379157 (11844427) + TDR22             DNA                       1   1254     (1) 2197796  
   492   14.9  1.1  1.1  chr23             34379161 34379255 (11844329) C hAT-N51_DR        DNA/hAT-Ac            (273)     95       1 2197795  
   242    5.3  0.0  7.9  chr23             34379344 34379384 (11844200) C LOOPERN7_DR       DNA/Kolobok-T2          (0)   1290    1253 2197797  
  1995    6.7  1.6  0.0  chr23             34379388 34379640 (11843944) + Kolobok-N7_DR     DNA/Kolobok-T2          654    910   (266) 2197798  
   395   15.6 19.6  0.9  chr23             34379645 34379708 (11843876) + Kolobok-N7_DR     DNA/Kolobok-T2         1018   1099    (77) 2197799  
  2853    8.7  1.1  4.0  chr23             34379709 34380176 (11843408) + HATN10_DR         DNA/hAT-Ac                1    455     (0) 2197800  
   478   11.8 11.8  0.0  chr23             34380177 34380261 (11843323) + Kolobok-N7_DR     DNA/Kolobok-T2         1082   1176     (0) 2197801  
   398   12.7 11.1  4.8  chr23             34380262 34380275 (11843309) C SAT-26_DR         Satellite            (1223)   2660    2556 2197802  
   216   21.8 23.9  2.1  chr23             34380734 34380785 (11842799) + EnSpm-6N1_DR      DNA/CMC-EnSpm          4010   4103  (5133) 2197803  
   972   14.5  8.7 14.3  chr23             34380786 34381160 (11842424) C HATN10B_DR        DNA/hAT-Ac              (0)    455       1 2197804  
   274   18.0  6.7  3.9  chr23             34381222 34381296 (11842288) + hAT-N125_DR       DNA/hAT-Ac              182    258   (938) 2197805  
   323   22.9  6.6  9.0  chr23             34382242 34382423 (11841161) C hAT-N154_DR       DNA/hAT-Tip100       (1036)    359     182 2197806 *
   934   11.5 12.2  3.4  chr23             34382262 34382450 (11841134) + TDR19C            DNA/hAT-Charlie         192    396     (0) 2197807  
  3390   13.7  3.3  1.5  chr23             34382817 34383329 (11840255) + Harbinger-8N2_DR  DNA/PIF-Harbinger        27    548     (0) 2197808  
   233    6.7  0.0  0.0  chr23             34383304 34383333 (11840251) + EnSpm-N10_DR      DNA/CMC-EnSpm          4586   4615  (4693) 2197809 *
   369   27.6  0.0  8.8  chr23             34383531 34383653 (11839931) + HarbingerN5_DR    DNA/PIF-Harbinger       713    825    (36) 2197810  
   330   22.2  8.9  0.0  chr23             34383764 34383853 (11839731) C TDR19             DNA/hAT-Charlie       (201)    204     107 2197811  
   338   26.1 10.3  1.6  chr23             34383854 34383898 (11839686) + hATN-28_DRe       DNA/hAT-Charlie          25    148    (55) 2197812  
  1157   15.4  0.5  1.5  chr23             34387647 34387686 (11835898) C CryptonV-N5_DR    DNA/Crypton-V       (11744)  12793   12592 2197813  
  1281    7.9  0.0  0.0  chr23             34387687 34387850 (11835734) C hAT-N4C_DR        DNA/hAT-Charlie         (0)    195      32 2197814  
  1035   22.0 10.1  3.8  chr23             34387927 34388224 (11835360) C Harbinger-8N2_DR  DNA/PIF-Harbinger     (232)    316       1 2197815  
  1897   10.8  1.9  0.0  chr23             34388359 34388626 (11834958) C DNA2-15_DR        DNA/hAT-Ac             (80)    450     178 2197816  
  1056   11.7 11.9  2.3  chr23             34388636 34388837 (11834747) + hAT-N115_DR       DNA/hAT                 336    556   (573) 2197817  
  3425    9.4 10.2  1.7  chr23             34388842 34389372 (11834212) + HarbingerN1_DR    DNA/PIF-Harbinger        76    650     (0) 2197818  
   677   12.4  0.0  1.0  chr23             34389373 34389470 (11834114) C DNA2-15_DR        DNA/hAT-Ac            (433)     97       1 2197816  
   357   26.2  1.3  4.1  chr23             34389602 34389752 (11833832) C Kolobok-N10_DR    DNA/Kolobok             (0)    643     497 2197819  
   331   14.3  0.0  0.0  chr23             34389757 34389812 (11833772) + Kolobok-N10_DR    DNA/Kolobok             588    643     (0) 2197820  
  1135   19.3 10.6  8.0  chr23             34391029 34391642 (11831942) + DNA-5-8C_DR       DNA/hAT-hAT5             63    691     (0) 2197821  
   528   24.4 16.1  0.4  chr23             34391685 34391927 (11831657) C ANGEL             DNA/Kolobok            (10)    299      19 2197822  
   267   24.2 11.4  3.2  chr23             34391779 34391953 (11831631) + IS3EU-1_DR        DNA/IS3EU              4005   4193  (4511) 2197823 *
   450   23.7  9.2  0.6  chr23             34391802 34391954 (11831630) C hAT-N134_DR       DNA/hAT?              (175)    890     725 2197824  
   497   20.5  7.8 16.4  chr23             34391987 34392350 (11831234) C hAT-N126B_DR      DNA/hAT-Ac              (0)    764     179 2197825  
   334   17.9 12.5  5.5  chr23             34392436 34392571 (11831013) C hAT-N126_DR       DNA/hAT-Ac            (394)    145       1 2197826  
  1025   16.1 12.9  6.6  chr23             34393044 34393329 (11830255) + ANGEL             DNA/Kolobok               1    303     (6) 2197827  
   430   19.4 14.5  4.2  chr23             34393336 34393507 (11830077) C DNA-2-33B_DR      DNA/TcMar-Tc1         (250)    245      57 2197828  
   214   17.4  3.9  4.8  chr23             34393614 34393740 (11829844) + hAT-N155_DR       DNA/hAT-Tip100          135    260   (328) 2197829  
   210   22.8  5.3  3.0  chr23             34393626 34393645 (11829939) + ERV1-7_DR-I       LTR/ERV1               1627   1760  (4943) 2197830 *
   285   16.5  2.7  1.8  chr23             34393646 34393756 (11829828) + EnSpm-6N1_DR      DNA/CMC-EnSpm           900   1011  (8225) 2197831  
   284   11.4  1.1  2.2  chr23             34393681 34393770 (11829814) + DNA-6-N5B_DR      DNA                    1082   1170  (2353) 2197832 *
   313   20.9  2.3  1.5  chr23             34393694 34393824 (11829760) C Harbinger1_DR     DNA/PIF-Harbinger    (1602)   2859    2728 2197833  
   276   13.9  2.0  1.0  chr23             34393771 34393782 (11829802) + EnSpm-N17_DR      DNA/TcMar              1934   2036  (3157) 2197834 *
   240   17.8  1.6  3.3  chr23             34393783 34393802 (11829782) C Zisupton-6_DR     DNA/Zisupton        (13290)   8826    8707 2197835  
   711   21.8  2.1 14.5  chr23             34394103 34394434 (11829150) C hAT-N126D_DR      DNA/hAT-Ac              (0)    614     319 2197836  
  2333    7.8  9.9  0.0  chr23             34394437 34394770 (11828814) + SINE2-4_DR        SINE/tRNA-V-RTE           5    371     (0) 2197837  
  1678   16.8  6.2  1.3  chr23             34394456 34394789 (11828795) C Mariner-N2_DR     DNA/TcMar            (2324)   1642    1292 2197838 *
  2283    5.5  6.2  0.4  chr23             34394790 34395110 (11828474) C DNA8-4B_DR        DNA/hAT-Charlie         (0)    321       1 2197839  
   694   21.2 15.7  1.1  chr23             34395111 34395314 (11828270) C hAT-N130_DR       DNA/hAT-Ac            (184)    237       1 2197840  
   468   17.6  0.0  6.8  chr23             34395362 34395471 (11828113) C DNA2-17_DR        DNA                    (72)    103       1 2197841  
   213   17.2  6.9 13.4  chr23             34397048 34397134 (11826450) C MuDR-2_DR         DNA/MULE-MuDR        (5772)  18161   18080 2197842 *
   316   19.8  5.6  1.8  chr23             34397066 34397173 (11826411) C Helitron-N3_DR    RC/Helitron           (915)   2101    1990 2197843 *
  2835   14.0 22.0  3.4  chr23             34397082 34397566 (11826018) C Merlin-1_DR       DNA/Merlin           (8338)   2189    1573 2197844  
  3223    9.8  4.5  2.7  chr23             34397567 34398081 (11825503) C DNA-X-4_DR        DNA                     (0)   1245     722 2197845  
  3139   16.3 15.6  7.3  chr23             34397589 34398063 (11825521) + Merlin-2_DR       DNA/Merlin            10104  11150  (2771) 2197846 *
  3352   11.5  1.0  0.6  chr23             34398064 34398578 (11825006) C DNA-X-4_DR        DNA                   (728)    517       1 2197845  
  3139   16.3 15.6  7.3  chr23             34398579 34398592 (11824992) + Merlin-2_DR       DNA/Merlin            11151  11185  (2736) 2197846  
   908   11.5  4.1  3.0  chr23             34399453 34399649 (11823935) C EnSpm-N16_DR      DNA/CMC-EnSpm           (0)    202       4 2197847  
   482   18.1  8.0  2.7  chr23             34399650 34399679 (11823905) + DNA9-3_DR         DNA/MULE-MuDR?        10550  10588   (791) 2197848  
   244   12.5  0.0  0.0  chr23             34399647 34399659 (11823925) + DNA2-10_DR        DNA                    2677   2722   (797) 2197849 *
   290    3.0  0.0  0.0  chr23             34399660 34399692 (11823892) C Helitron-2_DR     RC/Helitron          (3770)  23642   23610 2197850 *
  1570   16.0  0.7 17.6  chr23             34399666 34400082 (11823502) + EnSpm-N48B_DR     DNA/CMC-EnSpm           671   1027  (5932) 2197851 *
  2176   13.6  6.1  0.0  chr23             34399756 34400116 (11823468) C HE1_DR1           SINE/tRNA-V-RTE        (18)    384       2 2197852  
   316   15.8 11.8  5.0  chr23             34400117 34400148 (11823436) + EnSpm-N48B_DR     DNA/CMC-EnSpm          2636   2673  (4286) 2197853  
   335   22.7  9.9  4.7  chr23             34400534 34400551 (11823033) + DNA2-8_DR         DNA/CMC-EnSpm          1480   1505  (2902) 2197854  
   493   14.9 13.7  3.8  chr23             34400552 34400697 (11822887) + ANGEL             DNA/Kolobok               1    160   (149) 2197855  
   992   17.4  1.9  3.8  chr23             34400704 34400918 (11822666) + HarbingerN6_DR    DNA/PIF-Harbinger         2    212   (181) 2197856  
  6146   10.6  4.2  2.3  chr23             34400926 34401870 (11821714) C TDR8B             DNA/hAT-Ac              (0)    963       1 2197857  
   797   16.8 10.1  0.0  chr23             34401873 34402021 (11821563) + HarbingerN6_DR    DNA/PIF-Harbinger       230    393     (0) 2197858  
   345    9.0  1.4  8.8  chr23             34402022 34402083 (11821501) + EnSpm-17_DR       DNA/CMC-EnSpm          3360   3416  (5860) 2197859 *
   462   10.9 14.1  0.0  chr23             34402021 34402112 (11821472) + ANGEL             DNA/Kolobok             157    261    (48) 2197860  
   310   20.5 10.2  4.8  chr23             34402025 34402142 (11821442) C Dada-U1A_DR       DNA/Dada             (5204)   5775    5652 2197861 *
   406   26.5  0.0  0.0  chr23             34403273 34403453 (11820131) + (TAAG)n           Simple_repeat             1    181     (0) 2197862 *
   581   21.9  5.2  4.5  chr23             34403308 34404225 (11819359) C DNA-N26B_DR       DNA                    (21)   1133     288 2197863  
   599   24.0  2.8  3.3  chr23             34404451 34404461 (11819123) C ZFERV-2N2-I_DR    LTR/ERV1             (1487)   5960    5873 2197864  
   705   20.2  3.7  5.4  chr23             34404462 34404649 (11818935) + hAT-N167B_DR      DNA/hAT-Charlie        1196   1380   (193) 2197865 *
  2327   13.4  0.8  3.6  chr23             34404490 34404890 (11818694) C HE1_DR1           SINE/tRNA-V-RTE        (11)    391       2 2197866  
   599   24.0  2.8  3.3  chr23             34404650 34404661 (11818923) C ZFERV-2N2-I_DR    LTR/ERV1             (1487)   5872    5751 2197864 *
   527   10.8  0.0  2.7  chr23             34404828 34404903 (11818681) + DNA7-N2_DR        DNA/hAT-hAT6           1638   1711   (303) 2197867  
  3008   11.3  8.8  1.5  chr23             34405154 34405712 (11817872) C hAT-N126B_DR      DNA/hAT-Ac              (1)    599       1 2197868  
   881   14.5  7.8  0.0  chr23             34406143 34406321 (11817263) C Harbinger-3N2_DR  DNA/PIF-Harbinger       (1)    271      79 2197869  
   749    8.0  1.8  0.9  chr23             34406323 34406435 (11817149) C L2-5_DRe          LINE/L2                 (2)   2225    2112 2197870  
  1129   14.6  0.9 14.1  chr23             34406463 34406795 (11816789) + hAT-N63_DR        DNA/hAT-Ac              710    980   (730) 2197871 *
  2263   15.1  0.7  3.2  chr23             34406604 34406997 (11816587) + Harbinger-N11_DR  DNA/PIF-Harbinger       787   1170    (41) 2197872  
   248   10.5  0.0  0.0  chr23             34406998 34407035 (11816549) + Harbinger-N11_DR  DNA/PIF-Harbinger         2     39  (1172) 2197873  
   201   24.6  1.5  1.5  chr23             34407033 34407098 (11816486) C hAT-N126B_DR      DNA/hAT-Ac            (191)    409     344 2197874 *
   609   20.6 21.0  0.4  chr23             34407110 34407338 (11816246) C hAT-N126B_DR      DNA/hAT-Ac            (324)    276       1 2197874  
   486   19.1  3.5  5.9  chr23             34407340 34407512 (11816072) + Harbinger-N17_DR  DNA/PIF-Harbinger       448    616  (1029) 2197875  
   363   20.0  0.8  1.2  chr23             34407405 34407423 (11816161) C CryptonV-N5_DR    DNA/Crypton-V        (8365)  16172   16130 2197876 *
   375   23.0  0.9  0.9  chr23             34407424 34407537 (11816047) C DNA9-3_DR         DNA/MULE-MuDR?       (1743)   9636    9523 2197877  
   253   19.1  7.9 12.8  chr23             34407440 34407553 (11816031) C L1-67_DR          LINE/L1               (223)   5145    5037 2197878 *
   246   21.1  0.0  8.6  chr23             34407481 34407537 (11816047) C DNA-N38_DR        DNA                   (465)    158     109 2197879 *
   919    9.8  0.8  0.8  chr23             34407538 34407671 (11815913) C hAT-N158_DR       DNA/hAT-Ac              (0)    563     430 2197880 *
  1814   15.7 11.6  2.6  chr23             34407671 34408094 (11815490) C TDR8B             DNA/hAT-Ac              (0)    963     503 2197881  
   289   22.2 21.4  0.0  chr23             34408104 34408138 (11815446) C HarbingerN2_DR    DNA/PIF-Harbinger     (281)    393     252 2197882  
   397   14.6  0.0  7.9  chr23             34408139 34408220 (11815364) C hAT-N142_DR       DNA/hAT?              (302)   1134    1059 2197883  
   610   11.2  0.0  0.5  chr23             34408238 34408336 (11815248) C TDR8B             DNA/hAT-Ac            (863)    100       1 2197881  
   780   14.7  3.5  8.2  chr23             34408337 34408546 (11815038) C hAT-6_DR          DNA/hAT-Ac            (122)   3407    3208 2197884  
   414   21.1  2.1  2.1  chr23             34408548 34408644 (11814940) C hAT-6_DR          DNA/hAT-Ac           (2873)    656     560 2197885  
   201   33.8  0.0  5.1  chr23             34408632 34408734 (11814850) + CryptonV-N3_DR    DNA/Crypton-V         13168  13265  (7398) 2197886 *
  2004   12.1  3.7  0.3  chr23             34408646 34408968 (11814616) C hAT-N158_DR       DNA/hAT-Ac            (205)    358      25 2197880  
   202   16.2  5.4  0.0  chr23             34409553 34409589 (11813995) + DNA2-8_DR         DNA/CMC-EnSpm          3699   3737   (670) 2197887  
   541   19.0 21.2  2.2  chr23             34409833 34409983 (11813601) + DIRS-9_DR         LTR/Ngaro              6015   6193   (238) 2197888 *
  1792   12.2 14.0  0.6  chr23             34409855 34410175 (11813409) + SINE2-4_DR        SINE/tRNA-V-RTE           5    368     (3) 2197889  
  1566   19.8  7.8  3.5  chr23             34409887 34410346 (11813238) + EnSpm-6N1_DR      DNA/CMC-EnSpm          6107   6585  (2651) 2197890 *
   308    8.8  2.2  0.0  chr23             34410275 34410365 (11813219) + Zisupton-3_DR     DNA/Zisupton           7104   7196   (759) 2197891 *
   474    4.5  1.2  0.2  chr23             34410287 34410371 (11813213) C Harbinger-N17_DR  DNA/PIF-Harbinger    (1265)    380     287 2197892  
   273   10.5  8.3  1.0  chr23             34410288 34410383 (11813201) + CryptonV-1_DR     DNA/Crypton-V          6827   6929 (10944) 2197893 *
   621   13.3  0.0  0.9  chr23             34410438 34410543 (11813041) + DNA2-10_DR        DNA                    2219   2323  (1198) 2197894  
   724    7.1  0.0  0.0  chr23             34410546 34410644 (11812940) C HarbingerN1_DR    DNA/PIF-Harbinger      (12)    638     540 2197895  
   568   15.6  2.8  5.8  chr23             34410645 34410688 (11812896) + DIRS-N2_DR        LTR/Ngaro              3802   3940  (2089) 2197896 *
   721   13.5  0.0  0.0  chr23             34410646 34410756 (11812828) C HarbingerN1_DR    DNA/PIF-Harbinger     (538)    112       2 2197895  
   697   19.1  0.8  0.0  chr23             34410757 34410776 (11812808) + EnSpm-N44_DR      DNA/CMC-EnSpm          6214   6345  (2307) 2197897 *
   970   11.1  2.5  0.6  chr23             34410764 34410926 (11812658) + HATN10B_DR        DNA/hAT-Ac              443    608     (0) 2197898  
   903   14.8  1.3  1.9  chr23             34410927 34411083 (11812501) C TDR4              DNA                   (145)    156       1 2197899  
   206   13.6  0.0  5.4  chr23             34411055 34411093 (11812491) C DNA-TA-5_DR       DNA/TcMar-Tigger      (647)    311     275 2197900 *
   630   18.6  6.1  1.2  chr23             34411280 34411442 (11812142) + ANGEL             DNA/Kolobok             132    302     (7) 2197901  
   267   22.0  8.5  2.1  chr23             34411347 34411483 (11812101) C EnSpm-N40B_DR     DNA/CMC-EnSpm        (2459)   3048    2948 2197902 *
   420   11.5  5.2 10.8  chr23             34412056 34412191 (11811393) C EnSpm-N4_DR       DNA/CMC-EnSpm          (17)    195      67 2197903  
   210   17.8  1.5  4.8  chr23             34412214 34412278 (11811306) + Polinton-4_DR     DNA/Maverick          17989  18051  (2236) 2197904 *
   265   18.6  3.8  3.0  chr23             34412277 34412409 (11811175) + (CATAT)n          Simple_repeat             2    135     (0) 2197905 *
  3021   10.8  5.1  4.3  chr23             34412306 34412975 (11810609) C EnSpm-N13_DR      DNA/CMC-EnSpm       (13853)   8296    7622 2197906 *
  3198    9.5  3.9  5.4  chr23             34412398 34412436 (11811148) + Helitron-N3B_DR   RC/Helitron            5100   5322  (1282) 2197907  
  3689    5.3  4.2  0.7  chr23             34412437 34412965 (11810619) + Mariner-N38_DR    DNA/TcMar-Tc1             1    547     (0) 2197908  
   201   18.4  9.4  3.5  chr23             34412966 34413111 (11810473) C Zisupton-6_DR     DNA/Zisupton        (13171)   8945    8789 2197909 *
  3198    9.5  3.9  5.4  chr23             34412966 34413032 (11810552) + Helitron-N3B_DR   RC/Helitron            5323   5725   (879) 2197907  
   534   13.6  2.2  9.1  chr23             34412967 34413226 (11810358) + (CATAT)n          Simple_repeat             1    429   (140) 2197910 *
   244   15.7  3.4  9.9  chr23             34413227 34413494 (11810090) C Polinton-1N1_DR   DNA/Maverick          (478)  14991   14740 2197911 *
   324   15.4  1.6 10.8  chr23             34413443 34413467 (11810117) C Dada-U6_DR        DNA/Dada             (8058)    905     830 2197912  
   335    6.3  5.0  6.0  chr23             34413468 34413568 (11810016) + Merlin-2_DR       DNA/Merlin             9509   9608  (4313) 2197913 *
   534   13.6  2.2  9.1  chr23             34413495 34413577 (11810007) + (CATAT)n          Simple_repeat           430    569     (0) 2197910  
   446    6.8  1.0  7.8  chr23             34413502 34413597 (11809987) C Gypsy123-I_DR     LTR/Gypsy            (4746)    668     579 2197914 *
   464    0.3  0.3  0.6  chr23             34413505 34413578 (11810006) C Merlin-1_DR       DNA/Merlin           (9401)   1126    1054 2197915  
   336   10.4  2.7  5.5  chr23             34413506 34413617 (11809967) C hAT-13_DR         DNA/hAT-Tip100        (331)   2471    2363 2197916 *
   324   16.1  4.0  7.7  chr23             34413579 34413652 (11809932) C DNA6-6_DR         DNA                  (3448)   7833    7691 2197917 *
   324   15.4  1.6 10.8  chr23             34413598 34413624 (11809960) C Dada-U6_DR        DNA/Dada             (8058)    829     739 2197912  
   993   10.4  4.2  0.0  chr23             34414621 34414764 (11808820) C SINE2-3B_DR       SINE/tRNA-V            (38)    313     164 2197918  
   239   20.3  6.2  0.0  chr23             34414711 34414774 (11808810) + Mariner-N2_DR     DNA/TcMar              1469   1536  (2430) 2197919 *
   435    8.3  2.2  6.9  chr23             34414872 34414962 (11808622) C ASAT_CY           Satellite             (175)     87       1 2197920  
   289   17.8  0.0 14.1  chr23             34414963 34414973 (11808611) + DNA-6-N7_DR       DNA/TcMar              1102   1190  (3054) 2197921  
   913   20.2  6.1  5.4  chr23             34415142 34415158 (11808426) + CryptonV-N4_DR    DNA/Crypton-V          1116   1239 (12254) 2197922  
  1442   13.0  1.4  3.9  chr23             34415159 34415446 (11808138) + TDR16             DNA/Merlin               33    313     (0) 2197923  
   913   20.2  6.1  5.4  chr23             34415447 34415471 (11808113) + CryptonV-N4_DR    DNA/Crypton-V          1240   1447 (12046) 2197922  
   375   15.7 12.7 11.4  chr23             34415912 34416076 (11807508) C hAT-27N1_DR       DNA/hAT-Ac             (11)    720     554 2197924  
   315   21.7  9.6  9.6  chr23             34416198 34416328 (11807256) C hAT-27N1_DR       DNA/hAT-Ac            (397)    334     131 2197924  
   329   17.8  4.1  0.0  chr23             34416329 34416401 (11807183) C Zisupton-3_DR     DNA/Zisupton         (2043)   5912    5837 2197925  
   259   26.0  5.1  2.0  chr23             34416392 34416489 (11807095) C DIRS-15B_DR       LTR/Ngaro            (1201)   4108    4008 2197926 *
   387   17.9  0.0  0.0  chr23             34416407 34416490 (11807094) + ENSPM-6_DR        DNA/CMC-EnSpm         31651  31734   (882) 2197927  
   284   16.8  0.0  7.7  chr23             34416428 34416511 (11807073) + Polinton-1_DR     DNA/Maverick          17689  17766   (719) 2197928 *
   235   21.7 11.7  0.0  chr23             34416480 34416539 (11807045) C hAT-27N1_DR       DNA/hAT-Ac            (662)     69       3 2197924 *
   413    9.5  0.8  0.0  chr23             34416586 34416646 (11806938) + CryptonV-2_DR     DNA/Crypton-V         21070  21120   (691) 2197929  
  3009   15.8  0.8  1.8  chr23             34416647 34417155 (11806429) C Harbinger-8N2_DR  DNA/PIF-Harbinger       (0)    548      45 2197930  
  1589   10.7  6.9 12.8  chr23             34417748 34418208 (11805376) C IS3EU-4_DR        DNA/IS3EU            (5344)   9685    9249 2197931  
  1052    7.0  2.2  4.0  chr23             34418136 34418313 (11805271) C HATN13_DR         DNA/hAT-Ac            (137)    982     808 2197932 *
  2408    9.9  3.2  0.0  chr23             34418331 34418673 (11804911) + HE1_DR1           SINE/tRNA-V-RTE          24    377    (25) 2197933  
   600   14.8  3.6  6.7  chr23             34418574 34418711 (11804873) + Mariner-N5B_DR    DNA/TcMar              5143   5276  (4168) 2197934 *
   208   21.9  4.7  9.9  chr23             34419218 34419344 (11804240) + hAT-N202_DR       DNA/hAT-Tip100          790    910   (975) 2197935  
  2628   13.1  6.1  1.0  chr23             34419558 34420019 (11803565) C Kolobok-N5_DR     DNA/Kolobok-T2?         (0)    485       1 2197936  
  3833    7.3  1.2  0.2  chr23             34421046 34421563 (11802021) + TZF28B            DNA/TcMar-Tc1             2    524  (1090) 2197937  
  3448    8.3  3.6  0.6  chr23             34421571 34422068 (11801516) + TZF28B            DNA/TcMar-Tc1          1102   1614     (0) 2197938  
   266   10.9 10.9  0.0  chr23             34422069 34422130 (11801454) + L1-94_DR          LINE/L1                5869   5937    (11) 2197939  
   298   17.3  5.3  1.3  chr23             34422164 34422239 (11801345) C hAT-N91_DR        DNA/hAT-Ac            (276)     79       1 2197940  
   960   19.0  3.5 10.8  chr23             34422715 34423032 (11800552) + CryptonV-N6_DR    DNA/Crypton-V           266    562     (0) 2197941  
   362   16.4  8.3  4.7  chr23             34423033 34423145 (11800439) + hAT-N48B_DR       DNA/hAT-Ac             1683   1848   (451) 2197942 *
   515    8.4  2.8  0.0  chr23             34423005 34423146 (11800438) C Polinton-1_DR     DNA/Maverick          (731)  17754   17609 2197943  
   331   11.7  0.0  4.5  chr23             34423051 34423166 (11800418) C Helitron-2_DR     RC/Helitron         (21303)   6109    5999 2197944 *
   235   22.9  0.0 16.7  chr23             34423368 34423379 (11800205) C Helitron-1_DR     RC/Helitron         (20739)   5561    5490 2197945  
   249   20.6  0.0 12.5  chr23             34423380 34423451 (11800133) + hAT-N79_DR        DNA/hAT-Ac             1687   1750   (339) 2197946  
  2129   12.5  7.3  1.0  chr23             34423511 34423882 (11799702) + Harbinger-N31_DR  DNA/PIF-Harbinger        81    475   (210) 2197947  
  1883   11.7  7.5  0.9  chr23             34425222 34425541 (11798043) + SINE2-4_DR        SINE/tRNA-V-RTE          10    350    (21) 2197948  
  1554   19.2 11.1 19.6  chr23             34425263 34426097 (11797487) + Helitron-2_DR     RC/Helitron           23050  23825  (3587) 2197949 *
  2188    7.7  0.7  2.0  chr23             34425805 34426108 (11797476) + DNA6-6_DR         DNA                    4274   4573  (6708) 2197950  
   264    5.7  0.0  0.0  chr23             34426099 34426133 (11797451) + DNA-6-N8_DR       DNA                    2271   2305     (3) 2197951 *
  1258   16.8 19.3  2.2  chr23             34428582 34428964 (11794620) + HATN10_DR         DNA/hAT-Ac                1    447     (8) 2197952  
   247   19.9  0.9 13.3  chr23             34429012 34429051 (11794533) + Helitron-1_DR     RC/Helitron            5154   5181 (21119) 2197953  
  1045    6.5  6.5  0.6  chr23             34429052 34429221 (11794363) C hAT-N57_DR        DNA/hAT-Ac              (0)   1286    1107 2197954  
  7872    1.4  0.0  0.0  chr23             34429222 34430098 (11793486) C hAT-N163B_DR      DNA/hAT-Charlie         (0)    877       1 2197955  
  5691   11.2 10.9  1.3  chr23             34430100 34431115 (11792469) C hAT-N57_DR        DNA/hAT-Ac            (173)   1113       1 2197956  
   321   19.7  2.1 11.7  chr23             34431163 34431393 (11792191) + (TGGA)n           Simple_repeat             1    208     (0) 2197957  
   234   24.6  3.0  8.3  chr23             34431241 34431404 (11792180) + Polinton-4_DR     DNA/Maverick          12548  12703  (7584) 2197958 *
   439   24.1  1.9  6.7  chr23             34433116 34433271 (11790313) + DNA-2-32_DR       DNA/CMC-EnSpm?         2456   2604  (6178) 2197959 *
  2201    5.5 10.1  2.2  chr23             34433135 34433471 (11790113) + DNA6-6_DR         DNA                    4193   4555  (6726) 2197960  
  1674   23.7  8.4  4.8  chr23             34433145 34433835 (11789749) C Merlin-1_DR       DNA/Merlin           (5836)   4691    3977 2197961 *
  2193   19.8  6.5  8.6  chr23             34433341 34434053 (11789531) + Merlin-1_DR       DNA/Merlin             3977   4675  (5852) 2197962  
  8435   12.5  4.3  0.5  chr23             34434081 34435906 (11787678) + DNA9-2_DR         DNA                    2361   3934     (0) 2197963  
  4023   10.3  4.0  0.8  chr23             34437103 34437748 (11785836) C TDR22             DNA                   (227)   1028     362 2197964  
  1448    9.7  0.0  4.2  chr23             34437742 34437966 (11785618) + Rex1-15_DRe       LINE/Rex-Babar          936   1151   (513) 2197965 *
  3753    6.8  0.7  0.9  chr23             34437967 34438514 (11785070) + Mariner-N38_DR    DNA/TcMar-Tc1             1    547     (0) 2197966  
  2291   10.1  0.9  0.6  chr23             34438515 34438847 (11784737) + Rex1-15_DRe       LINE/Rex-Babar         1150   1483   (181) 2197965  
  1197   11.0 16.6  6.9  chr23             34438852 34439104 (11784480) C TDR22             DNA                   (965)    290      15 2197964  
   221   24.0  2.0  0.0  chr23             34439068 34439117 (11784467) + (CCGTA)n          Simple_repeat             2     52     (0) 2197967 *
  1670   13.8 10.9  1.5  chr23             34440725 34441092 (11782492) + DNA15TA1_DR       DNA/CMC-EnSpm            41    442     (0) 2197968  
   216   20.8  0.0  1.9  chr23             34441208 34441218 (11782366) C EnSpm-N10_DR      DNA/CMC-EnSpm        (1680)   7628    7619 2197969  
  7384   10.0  6.7  2.3  chr23             34441219 34442513 (11781071) C LOOPERN6_DR       DNA/Kolobok-T2?         (0)   1351       1 2197970  
  1703    8.0  4.3  1.6  chr23             34444054 34444357 (11779227) + DNA-N33_DR        DNA                       1    312  (1391) 2197971  
  9994    1.8  0.5  0.5  chr23             34444417 34445572 (11778012) C HATN5_DR          DNA/hAT-Ac              (0)   1156       1 2197972  
  1490   10.2  8.9  0.7  chr23             34445581 34445837 (11777747) + Gypsy-117-LTR_DR  LTR/Gypsy                 1    278   (470) 2197973  
   524    3.6  1.2  0.0  chr23             34445823 34445906 (11777678) + Gypsy-117-LTR_DR  LTR/Gypsy               407    491   (257) 2197973 *
   303   17.9  1.0  6.2  chr23             34445849 34445949 (11777635) C Merlin-1_DR       DNA/Merlin           (8884)   1643    1548 2197974 *
   305   13.6  3.7  1.2  chr23             34445869 34445885 (11777699) + hAT-2n1_DR        DNA/hAT-Charlie         970   1051   (157) 2197975  
   318   11.1  0.0  0.0  chr23             34445886 34445948 (11777636) + EnSpm-N17_DR      DNA/TcMar              1917   1979  (3214) 2197976  
   286   13.0  2.9  1.4  chr23             34445892 34445961 (11777623) + Mariner-N29_DR    DNA/TcMar-ISRm11        623    693  (1072) 2197977 *
   320   20.9  0.0  0.0  chr23             34445900 34445966 (11777618) + DNA8-26_DR        DNA                    1454   1520  (3010) 2197978  
   312    7.7  0.0  0.0  chr23             34445944 34445982 (11777602) C SINE2-1B_DR       SINE/tRNA             (159)     39       1 2197979 *
  4023    9.8 10.1  1.4  chr23             34445983 34446680 (11776904) + DNA-N33_DR        DNA                     946   1703     (0) 2197980  
  2436    8.6  6.5  0.0  chr23             34446808 34447179 (11776405) C DNA15TA1_DR       DNA/CMC-EnSpm           (0)    442      47 2197981  
  7098    2.6  2.0  2.3  chr23             34447182 34448127 (11775457) + hAT-N41_DR        DNA/hAT-Ac              405   1592     (0) 2197982  
   315   12.1 16.3  4.2  chr23             34449252 34449380 (11774204) + CryptonV-N5_DR    DNA/Crypton-V          8357   8500 (16037) 2197983 *
   469   11.9  0.8  0.0  chr23             34449271 34449388 (11774196) + Mariner-N5C_DR    DNA/TcMar              1381   1499  (6422) 2197984  
   466   16.0  0.0  0.0  chr23             34449276 34449406 (11774178) C DNA9-6_DR         DNA                   (327)   7557    7427 2197985 *
   520    4.8  1.2  2.4  chr23             34449295 34449380 (11774204) + DNA7-N1_DR        DNA/Zisupton           9194   9278  (1139) 2197986  
   426   14.4  5.6  0.0  chr23             34449305 34449429 (11774155) + Harbinger-N16_DR  DNA/PIF-Harbinger      2855   2986   (420) 2197987 *
   561    7.2  1.0  0.9  chr23             34449381 34449407 (11774177) C EnSpm-N25_DR      DNA/CMC-EnSpm        (3840)    846     766 2197988  
  3527   10.7 11.8  0.9  chr23             34451463 34452049 (11771535) + HarbingerN1_DR    DNA/PIF-Harbinger         1    650     (0) 2197989  
  1177   18.8 18.1  0.9  chr23             34452147 34452511 (11771073) + TDR23             DNA                     707   1133    (14) 2197990  
  1484   21.3  1.3  0.3  chr23             34453823 34454138 (11769446) C Helitron-4_DR     RC/Helitron          (2063)  29805   29487 2197991  
   418   15.8 19.5  0.7  chr23             34454109 34454233 (11769351) C Helitron-4_DR     RC/Helitron          (1767)  30101   29968 2197992 *
  4565    8.0  0.8  1.1  chr23             34454251 34454894 (11768690) C piggyBac-N20_DR   DNA/PiggyBac            (0)    642       1 2197993  
   206   18.6  2.8 10.4  chr23             34454928 34454974 (11768610) C CryptonV-N4_DR    DNA/Crypton-V        (5595)   7898    7857 2197994  
  4274    7.8  0.3  0.7  chr23             34454975 34455545 (11768039) + SINE3-1a          SINE/5S-Deu-L2            1    569     (1) 2197995  
   607   16.3  0.0  3.4  chr23             34455454 34455574 (11768010) C hAT-N203_DR       DNA/hAT-Tip100       (5226)    315     199 2197996 *
   685   10.5  0.0  0.0  chr23             34455535 34455629 (11767955) C Helitron-4_DR     RC/Helitron         (29464)   2404    2310 2197997  
   242   14.6  0.0  0.0  chr23             34456365 34456412 (11767172) C Polinton-4_DR     DNA/Maverick         (7440)  12847   12800 2197998 *
   985    6.6  1.3  0.0  chr23             34456374 34456525 (11767059) + Ginger1-N1_DR     DNA/Ginger-1            288    441  (2217) 2197999 *
  1156   15.8  0.5  1.0  chr23             34456390 34456677 (11766907) + (TCTG)n           Simple_repeat             1    286     (0) 2198000  
   726   29.3  0.0  4.2  chr23             34456556 34457030 (11766554) + (TTCG)n           Simple_repeat             1    455     (0) 2198001 *
   304   31.2  5.0  1.7  chr23             34456601 34456834 (11766750) + hAT-N22_DR        DNA/hAT-Ac              258    588  (1150) 2198002 *
   472   22.6  0.0  5.7  chr23             34456835 34457142 (11766442) + T-rich            Low_complexity            1    290     (0) 2198003  
   304   31.2  5.0  1.7  chr23             34457143 34457463 (11766121) + hAT-N22_DR        DNA/hAT-Ac              589   1046   (692) 2198002  
   229   20.0  3.2  4.8  chr23             34457811 34457873 (11765711) + BEL-50_DRe-LTR    LTR/Pao                 347    408   (157) 2198004  
  1749   19.7  0.3  0.0  chr23             34458911 34459220 (11764364) + Harbinger-N13_DR  DNA/PIF-Harbinger         8    318     (6) 2198005  
   289   17.4  0.4  1.9  chr23             34460020 34460180 (11763404) + CT-rich           Low_complexity            1    158     (0) 2198006  
   330    4.7  1.1  4.2  chr23             34460724 34460921 (11762663) + (TTTCC)n          Simple_repeat             1    191     (0) 2198007  
   407   11.8  1.2  3.4  chr23             34461381 34461666 (11761918) + T-rich            Low_complexity            1    279     (0) 2198008  
   250   30.7  0.0  1.3  chr23             34463471 34463546 (11760038) + ENSPM-6_DR        DNA/CMC-EnSpm         31695  31769   (847) 2198009  
   295   16.7 16.7  0.0  chr23             34463841 34463918 (11759666) + DNA-5-8B_DR       DNA/hAT-hAT5             75    165   (262) 2198010  
   645   17.7  0.0  3.7  chr23             34463939 34464078 (11759506) + Copia-11B_DR-LTR  LTR/Gypsy?                1    135   (333) 2198011  
  8993    3.7  2.7  1.0  chr23             34464079 34465203 (11758381) C Harbinger3N_DR    DNA/PIF-Harbinger       (0)   1144       1 2198012  
   741   20.6  5.0 31.4  chr23             34465206 34465623 (11757961) + Copia-11B_DR-LTR  LTR/Gypsy?              135    468     (0) 2198011  
   351   28.5  3.4  3.9  chr23             34465465 34465643 (11757941) + EnSpm-N22_DR      DNA/CMC-EnSpm           933   1110   (411) 2198013 *
   407   19.7 22.2  2.7  chr23             34465611 34465980 (11757604) + DNA-5-8C_DR       DNA/hAT-hAT5            230    669    (22) 2198014  
   290   12.5  0.0  0.0  chr23             34466961 34467008 (11756576) C Merlin-N3_DR      DNA/Merlin             (22)    233     186 2198015  
   357   13.6  0.0  0.0  chr23             34467035 34467093 (11756491) C hAT-N133_DR       DNA/hAT-Ac            (449)    174     116 2198016  
   257   22.0  0.0  0.0  chr23             34467367 34467416 (11756168) + HarbingerN3_DR    DNA/PIF-Harbinger         1     50  (1014) 2198017  
   302   18.0  0.0  0.0  chr23             34467989 34468038 (11755546) + HarbingerN3_DR    DNA/PIF-Harbinger         1     50  (1014) 2198018  
   620   18.9 19.4  0.5  chr23             34469794 34469963 (11753621) + DNA-TTAA-2_DR     DNA                       2    203   (466) 2198019  
   600   19.1  7.8  0.7  chr23             34469992 34470133 (11753451) + DNA-TTAA-2_DR     DNA                     475    626    (43) 2198020  
  1365    9.5  6.8  0.0  chr23             34470601 34470821 (11752763) C Mariner-N38_DR    DNA/TcMar-Tc1          (73)    474     239 2198021  
   236   22.8  3.2  1.1  chr23             34472130 34472222 (11751362) C CryptonV-N4_DR    DNA/Crypton-V       (10972)   2521    2427 2198022 *
   377   18.9  2.0  2.8  chr23             34472147 34472161 (11751423) C L1-11_DR          LINE/L1               (790)   6534    6503 2198023  
   380    1.8  0.0  0.0  chr23             34472162 34472217 (11751367) + (CTA)n            Simple_repeat             1     56     (0) 2198024  
   377   18.9  2.0  2.8  chr23             34472218 34472275 (11751309) C L1-11_DR          LINE/L1               (790)   6502    6368 2198023  
   374   15.0  0.0 10.2  chr23             34472417 34472455 (11751129) + (TAA)n            Simple_repeat             1    127   (155) 2198025  
   378   12.2  0.0  0.0  chr23             34472456 34472529 (11751055) + (CTA)n            Simple_repeat             1     74     (0) 2198026 *
   563   12.2  0.7  8.1  chr23             34472520 34472670 (11750914) + DNA-6-N2_DR       DNA                    4183   4304   (752) 2198027  
   225   17.4  0.9  5.7  chr23             34472667 34472776 (11750808) + DNA-6-N2_DR       DNA                    4201   4305   (751) 2198028 *
   201   18.8  5.2  2.2  chr23             34472671 34472686 (11750898) C DNA-1-7_DR        DNA/PIF-Harbinger     (590)    803     670 2198029 *
   374   15.0  0.0 10.2  chr23             34472687 34472731 (11750853) + (TAA)n            Simple_repeat           128    282     (0) 2198025  
   205   15.8  4.9  0.9  chr23             34473656 34473757 (11749827) + DNA-TA-4_DR       DNA/TcMar              4617   4722  (5073) 2198030 *
   470    1.9  0.0  0.0  chr23             34473697 34473803 (11749781) + (TAA)n            Simple_repeat             1    107     (0) 2198031  
   315   12.5  0.0  0.0  chr23             34473712 34473823 (11749761) + DNA-1-7_DR        DNA/PIF-Harbinger       671    782   (656) 2198032 *
   400    4.8  4.8  0.0  chr23             34473831 34473892 (11749692) C DNA-2-32_DR       DNA/CMC-EnSpm?       (3390)   5392    5328 2198033 *
   661   17.9  4.9  7.5  chr23             34473843 34474047 (11749537) C EnSpm-N13_DR      DNA/CMC-EnSpm       (16823)   5326    5127 2198034  
  1234   10.3  5.6  0.5  chr23             34474087 34474281 (11749303) + Mariner-N6_DR     DNA/TcMar-Tc1             8    212  (1440) 2198035  
   313   10.6  0.4  7.1  chr23             34474260 34474278 (11749306) C EnSpm-6N1_DR      DNA/CMC-EnSpm        (2637)   6599    6581 2198036 *
   250   12.9  2.8  1.4  chr23             34474279 34474349 (11749235) C Zisupton-6_DR     DNA/Zisupton        (17086)   5030    4959 2198037  
   313   10.6  0.4  7.1  chr23             34474350 34474392 (11749192) C EnSpm-6N1_DR      DNA/CMC-EnSpm        (2637)   6580    6534 2198036  
   849   21.4 10.8  5.7  chr23             34474804 34475190 (11748394) C Copia-11F_DR-LTR  LTR/Gypsy?             (27)    418      13 2198038  
  1016   14.8  2.8  0.6  chr23             34475224 34475399 (11748185) C Kolobok-N3_DR     DNA/Kolobok-T2?       (189)    181       2 2198039  
   255    9.5  0.0  0.0  chr23             34475990 34476052 (11747532) + (ATTG)n           Simple_repeat             2     64     (0) 2198040  
   434    7.7  0.0  0.8  chr23             34476053 34476170 (11747414) C DNA-1-7_DR        DNA/PIF-Harbinger     (655)    783     667 2198041  
   247    4.4  2.2  0.0  chr23             34476092 34476182 (11747402) + (TTA)n            Simple_repeat             1     93     (0) 2198042 *
   406   16.8  1.4  6.0  chr23             34476292 34476491 (11747093) + (TAA)n            Simple_repeat             1    190     (0) 2198043  
   208   18.0  8.0  3.9  chr23             34476381 34476418 (11747166) + DNA-1-7_DR        DNA/PIF-Harbinger       629    712   (726) 2198044 *
   287   12.5  4.9  2.4  chr23             34476419 34476500 (11747084) C DNA-TA-4_DR       DNA/TcMar            (3632)   6163    6080 2198045  
   208   18.0  8.0  3.9  chr23             34476501 34476530 (11747054) + DNA-1-7_DR        DNA/PIF-Harbinger       713    784   (654) 2198044  
   269   12.2  1.3  4.0  chr23             34476565 34476641 (11746943) + ERV1-N7-I_DR      LTR/ERV1               5333   5407  (3161) 2198046  
   229   22.9  2.1  0.0  chr23             34477812 34477859 (11745725) C Kolobok-4_DR      DNA/Kolobok-T2       (3118)   3513    3465 2198047 *
   624   20.2 11.4  5.8  chr23             34477833 34478086 (11745498) C hAT-N21B_DR       DNA/hAT-Ac             (82)   1219     952 2198048  
  2645   15.8 16.5 17.3  chr23             34478087 34479176 (11744408) + piggyBac-N9_DR    DNA/PiggyBac              1   1083   (108) 2198049  
   272    5.9  0.0  0.0  chr23             34479199 34479232 (11744352) + piggyBac-N9_DR    DNA/PiggyBac           1158   1191     (0) 2198050  
   315   13.3  1.6  1.6  chr23             34479234 34479294 (11744290) C EnSpm-N36B_DR     DNA/CMC-EnSpm         (627)   2789    2729 2198051  
   289   24.4  3.9  7.3  chr23             34479854 34479893 (11743691) + DNA2-16_DR        DNA                    7993   8111  (9935) 2198052  
   396   18.8  0.0  3.8  chr23             34479894 34479904 (11743680) + EnSpm-N40_DR      DNA/CMC-EnSpm          2409   2416  (2978) 2198053  
  1644   12.1  7.0  1.3  chr23             34479905 34480188 (11743396) + HE1_DR1           SINE/tRNA-V-RTE           2    301   (101) 2198054  
   232   28.2  1.1  5.6  chr23             34480190 34480283 (11743301) C EnSpm-N47_DR      DNA/CMC-EnSpm?       (2010)   1007     918 2198055 *
   679   17.9  0.0 13.3  chr23             34480202 34480388 (11743196) C ANGEL             DNA/Kolobok            (69)    240      76 2198056  
   269   19.2 12.8  3.2  chr23             34480318 34480403 (11743181) C Helitron-2_DR     RC/Helitron         (19358)   8054    7961 2198057 *
   257   24.1  1.2  2.4  chr23             34480328 34480412 (11743172) C EnSpm-17_DR       DNA/CMC-EnSpm        (6447)   2829    2746 2198058 *
  1340   24.0  3.6 13.2  chr23             34480408 34481126 (11742458) + Kolobok-N1_DR     DNA/Kolobok-T2?         142    799     (0) 2198059  
  1585   15.6 13.8  2.7  chr23             34482130 34482564 (11741020) C DNAX-18_DR        DNA/Merlin            (233)    525      44 2198060 *
  2265    5.9  3.0  0.3  chr23             34482564 34482867 (11740717) + SINE2-3_DR        SINE/tRNA-V-RTE          57    368     (0) 2198061  
   848   15.1  0.6  4.5  chr23             34482736 34482895 (11740689) + TE-X-7_DR         LINE?/Penelope?         144    297   (542) 2198062 *
   448    9.2  1.5  0.0  chr23             34482872 34482936 (11740648) C CryptonV-N4_DR    DNA/Crypton-V       (11173)   2320    2255 2198063 *
  3807   11.2 15.2  3.9  chr23             34483621 34484490 (11739094) + hAT-N177B_DR      DNA/hAT-Tip100            1    964     (0) 2198064  
   206   13.5  5.4  0.0  chr23             34484665 34484679 (11738905) C CryptonV-3_DR     DNA/Crypton-V       (15427)   8026    8010 2198065  
   343   16.4 12.8  1.0  chr23             34484680 34484765 (11738819) + DNAX-16_DR        DNA                       1     96   (327) 2198066  
  5527   10.7  3.2  1.2  chr23             34484879 34485711 (11737873) + hAT-N116_DR       DNA/hAT-Ac               20    869   (316) 2198067  
   292   10.9  0.0  5.5  chr23             34485706 34485763 (11737821) + DNA2-16_DR        DNA                    6060   6114 (11937) 2198068 *
   416   15.3  0.0  2.4  chr23             34485713 34485799 (11737785) + EnSpm-6N1_DR      DNA/CMC-EnSpm          6361   6445  (2791) 2198069  
  2968    3.9  8.8  4.4  chr23             34485811 34486242 (11737342) C L2-2_DRe          LINE/L2                 (4)   4234    3785 2198070  
  1567    8.3  0.0  0.0  chr23             34486245 34486461 (11737123) + hAT-N116_DR       DNA/hAT-Ac              903   1119    (66) 2198071  
   931   18.8  8.9  5.3  chr23             34487594 34488014 (11735570) + LINEX-1_DR        Retroposon              142    407   (398) 2198072  
   275   15.4  1.9  1.9  chr23             34488099 34488151 (11735433) + CryptonV-1_DR     DNA/Crypton-V         14556  14608  (3265) 2198073  
   294   12.9  1.1 13.8  chr23             34489325 34489414 (11734170) + Polinton-4_DR     DNA/Maverick          12616  12695  (7592) 2198074 *
   628   19.7  0.0 13.8  chr23             34489339 34489959 (11733625) + (TGGA)n           Simple_repeat             1    535     (0) 2198075  
   364   37.5  0.0  1.7  chr23             34489598 34489776 (11733808) + (CGGA)n           Simple_repeat             2    177     (0) 2198076 *
   740   24.2  6.4  7.5  chr23             34489777 34490127 (11733457) + Polinton-4_DR     DNA/Maverick          12411  12695  (7592) 2198077  
   662   22.7  0.0  5.6  chr23             34489980 34490227 (11733357) + (TGGA)n           Simple_repeat             1    234     (0) 2198078 *
   250   32.1  0.0  0.0  chr23             34490158 34490238 (11733346) + (CAGA)n           Simple_repeat             3     83     (0) 2198079 *
   248   16.3  0.0  3.8  chr23             34491413 34491495 (11732089) C ERV1-N7-I_DR      LTR/ERV1             (3155)   5413    5334 2198080 *
   275   13.7  0.0  1.4  chr23             34491435 34491508 (11732076) + DNA-TA-4_DR       DNA/TcMar              6079   6151  (3644) 2198081 *
   721   13.5  9.6  1.2  chr23             34491473 34491502 (11732082) C CryptonV-N4_DR    DNA/Crypton-V        (8364)   5129    5087 2198082  
  3470    7.6  4.4  0.6  chr23             34491503 34492029 (11731555) + Mariner-N38_DR    DNA/TcMar-Tc1             1    547     (0) 2198083  
   221   14.5  0.0 13.1  chr23             34491509 34491519 (11732065) + L1-83_DR          LINE/L1                5456   5504   (107) 2198084 *
   213   21.9  0.0 10.8  chr23             34491961 34492042 (11731542) C Helitron-N3_DR    RC/Helitron          (1414)   1602    1529 2198085  
   205    8.1  0.0  2.7  chr23             34492013 34492050 (11731534) + Merlin-1_DR       DNA/Merlin             2158   2194  (8333) 2198086 *
   728   17.8  0.5 12.3  chr23             34492609 34492854 (11730730) + (TCCA)n           Simple_repeat             1    216     (0) 2198087  
  2920   11.7  6.2  4.9  chr23             34494323 34494870 (11728714) + CR1-46_DR         LINE/L2                3562   4116     (0) 2198088  
   356    9.0  1.8  3.5  chr23             34494979 34495291 (11728293) + (TAAA)n           Simple_repeat             1    307     (0) 2198089  
   236    9.3 14.7  0.0  chr23             34495238 34495312 (11728272) C L1-33_DR          LINE/L1               (136)   5446    5361 2198090 *
   333   18.2  7.8  0.0  chr23             34495306 34495382 (11728202) C SINE3-1a          SINE/5S-Deu-L2         (72)    498     416 2198091  
   260   24.3  0.0  5.3  chr23             34495344 34495443 (11728141) C DNA8-9_DR         DNA/hAT-Ac            (594)    857     763 2198092 *
   230   19.4  3.0  2.0  chr23             34495367 34495466 (11728118) C Helitron-1_DR     RC/Helitron            (79)  26221   26121 2198093 *
   345    2.4  0.0  0.0  chr23             34495389 34495473 (11728111) + (TTA)n            Simple_repeat             1     85     (0) 2198094  
   243   17.6  1.8  7.6  chr23             34495403 34495513 (11728071) C MuDR-3_DR         DNA/MULE-MuDR        (6359)    613     509 2198095 *
  1237   17.9  5.8  3.3  chr23             34495568 34495862 (11727722) C Kolobok-N15_DR    DNA/Kolobok           (601)    311      10 2198096  
   264   19.1  4.2  2.4  chr23             34495892 34495948 (11727636) C EnSpm-N33_DR      DNA/CMC-EnSpm        (1940)    317     261 2198097  
   282    7.3  0.0  0.0  chr23             34495949 34496014 (11727570) C hAT-13_DR         DNA/hAT-Tip100        (366)   2436    2384 2198098  
   596   15.0  8.8  0.0  chr23             34496018 34496130 (11727454) C HATN8_DR          DNA/Zisupton          (132)    123       1 2198099  
   244   18.4  0.0  0.0  chr23             34496822 34496870 (11726714) + TDR2              DNA/TcMar-Tc1             1     49   (888) 2198100 *
  3279    8.3  3.1  0.8  chr23             34496868 34497343 (11726241) + TDR2              DNA/TcMar-Tc1           182    668   (269) 2198101  
   274   12.2  0.0  0.0  chr23             34497408 34497448 (11726136) + EnSpm-N27B_DR     DNA/CMC-EnSpm             9     49   (124) 2198102  
   226   24.4  2.4  2.4  chr23             34497595 34497678 (11725906) C EnSpm-5_DR        DNA/CMC-EnSpm        (3422)   4249    4166 2198103 *
   740   19.2  5.5  5.5  chr23             34497607 34497788 (11725796) C hAT-N88_DR        DNA/hAT-Ac             (39)    543     362 2198104  
   472   10.6 19.1  0.8  chr23             34497788 34497892 (11725692) C Kolobok-N3_DR     DNA/Kolobok-T2?       (236)    134      11 2198105 *
   964   12.2 12.2  0.0  chr23             34497935 34498098 (11725486) C Mariner-N21_DR    DNA/TcMar             (836)    184       1 2198106  
  1181   19.0  1.0  8.3  chr23             34498155 34498452 (11725132) + DNA8-10_DR        DNA/hAT-Ac             3572   3849   (169) 2198107 *
  1949    8.7  0.8  0.0  chr23             34498190 34498453 (11725131) + SINE2-4_DR        SINE/tRNA-V-RTE         103    368     (3) 2198108  
   796   19.5  2.9 17.6  chr23             34498194 34498504 (11725080) + DNA9-3_DR         DNA/MULE-MuDR?         9734  10005  (1374) 2198109 *
   225   23.3  2.7  2.7  chr23             34499124 34499198 (11724386) + Mariner-N31_DR    DNA/TcMar-Tc1           266    340   (200) 2198110 *
   350   15.6  6.5  0.0  chr23             34499141 34499217 (11724367) C ASAT_CY           Satellite             (122)    140      59 2198111  
   380   11.1  0.0  0.0  chr23             34499406 34499459 (11724125) + DNA-5-4_DR        DNA                       1     54  (1018) 2198112 *
  1078   14.3  5.7  9.7  chr23             34499457 34499735 (11723849) C DNA8-4_DR         DNA/hAT-Charlie      (1837)    558     290 2198113  
  1509    9.2  1.2  0.4  chr23             34499989 34500228 (11723356) + Mariner-N38_DR    DNA/TcMar-Tc1           306    547     (0) 2198114  
  1438    7.0  2.7  0.0  chr23             34500229 34500415 (11723169) + TDR19C            DNA/hAT-Charlie         205    396     (0) 2198115  
  1230    9.2  1.6  0.5  chr23             34500416 34500598 (11722986) C DNA-8-31_DR       DNA/hAT-Ac            (240)    185       1 2198116  
   496   15.9  2.8  1.8  chr23             34501412 34501520 (11722064) C hAT-N142B_DR      DNA/hAT?             (1187)    813     704 2198117 *
   724   24.9  0.3 13.3  chr23             34501436 34501741 (11721843) + Penelope-1_DR     LINE/Penelope          3790   4060   (386) 2198118  
   528   14.2  2.6  1.5  chr23             34501573 34501765 (11721819) + Kolobok-4_DR      DNA/Kolobok-T2         5043   5237  (1394) 2198119 *
   246   19.7  1.9  6.1  chr23             34501611 34501815 (11721769) + EnSpm-N1_DR       DNA/CMC-EnSpm          2012   2208   (322) 2198120 *
  4025    9.2 17.0  1.0  chr23             34501903 34502591 (11720993) + HARBINGERN2B_DR   DNA/PIF-Harbinger         1    798     (1) 2198121  
   373   13.3  5.0  0.0  chr23             34502740 34502799 (11720785) + Harbinger-N27_DR  DNA/PIF-Harbinger?       57    119   (101) 2198122  
   244   24.4 12.2  0.0  chr23             34502914 34503003 (11720581) C hAT-N138B_DR      DNA/hAT-Ac            (907)    542     442 2198123 *
   293   22.1  4.5  2.2  chr23             34502933 34503020 (11720564) C TE-X-6_DR         DNA/Crypton-A        (1253)    301     212 2198124  
   200   30.0  0.0  0.0  chr23             34503096 34503155 (11720429) + ANGEL             DNA/Kolobok             250    309     (0) 2198125  
  1068   13.8  0.0  6.1  chr23             34505131 34505338 (11718246) C HATN1_DR          DNA/hAT                 (0)    427     232 2198126 *
  1902   16.4  3.2  5.8  chr23             34505272 34505711 (11717873) + EnSpm-N13_DR      DNA/CMC-EnSpm          1678   2106 (20043) 2198127 *
  2888    4.8  0.5  1.1  chr23             34505339 34505713 (11717871) + DNA6-6_DR         DNA                    4194   4566  (6715) 2198128  
   445   15.2  4.9 11.0  chr23             34505709 34505747 (11717837) C HATN1_DR          DNA/hAT               (184)    243      90 2198126 *
   463   14.4  2.4  5.0  chr23             34505748 34505871 (11717713) + hAT-N117_DR       DNA/hAT-Tip100         1656   1776   (881) 2198129  
   312   15.1  1.9  0.8  chr23             34505866 34505930 (11717654) C NonLTR-1B_DR      Retroposon              (7)   1205    1136 2198130 *
  2476    8.5  3.4  0.3  chr23             34506071 34506422 (11717162) C hAT-N51_DR        DNA/hAT-Ac              (5)    363       1 2198131  
  3538   11.2  7.5  4.4  chr23             34507313 34508001 (11715583) C piggyBac-N16B_DR  DNA/PiggyBac?           (4)    945     236 2198132  
  3585   14.8 18.0  1.0  chr23             34508002 34508766 (11714818) + MuDR-N1_DR        DNA/MULE-MuDR             2    895     (1) 2198133  
  1473   10.3  6.5  0.0  chr23             34508767 34508997 (11714587) C piggyBac-N16B_DR  DNA/PiggyBac?         (703)    246       1 2198134  
   200   14.0  0.7  5.6  chr23             34509153 34509303 (11714281) C DNA-1-7_DR        DNA/PIF-Harbinger     (612)    826     683 2198135 *
   399   10.5  2.1  0.1  chr23             34509163 34509206 (11714378) + DNA-1-7_DR        DNA/PIF-Harbinger       650    764   (674) 2198136  
   399    4.9  0.0  1.0  chr23             34509207 34509310 (11714274) C DNA-6-N2_DR       DNA                   (750)   4306    4204 2198137  
   399   10.5  2.1  0.1  chr23             34509311 34509326 (11714258) + DNA-1-7_DR        DNA/PIF-Harbinger       765    811   (627) 2198136  
   841   11.2 10.4  1.8  chr23             34511123 34511276 (11712308) C DNAX-23_DR        DNA                  (1398)  10403   10237 2198138 *
  2481    7.1  4.4  2.7  chr23             34511152 34511512 (11712072) C SINE2-3_DR        SINE/tRNA-V-RTE         (1)    367       1 2198139  
   254   22.6  0.0 10.4  chr23             34511452 34511525 (11712059) + DNA8-10_DR        DNA/hAT-Ac             2750   2816  (1202) 2198140 *
  1109   25.7  8.0  0.3  chr23             34511513 34511848 (11711736) C HarbingerN6_DR    DNA/PIF-Harbinger      (31)    362       1 2198141  
   613   20.3  1.9  1.3  chr23             34511986 34512140 (11711444) + ASAT_CY           Satellite                 1    156   (106) 2198142  
   247   23.6  6.1  6.1  chr23             34512037 34512167 (11711417) C EnSpm-N59_DR      DNA/CMC-EnSpm?       (1926)   1743    1613 2198143 *
  2991   11.1 29.2  0.4  chr23             34513166 34513782 (11709802) C DNA-X-2_DR        DNA                     (0)    816      23 2198144  
  1463   10.2  7.1  2.0  chr23             34513906 34514145 (11709439) + DNA-2-2_DR        DNA                     156    407     (0) 2198145  
  1520   14.9  9.1  0.6  chr23             34515127 34515456 (11708128) C DNA-N15_DR        DNA                    (24)    381      24 2198146  
   657   20.8  3.7  1.2  chr23             34515430 34515590 (11707994) C Penelope-5_DR     LINE/Penelope         (479)   2397    2233 2198147 *
  2050   14.3  4.5  1.4  chr23             34515456 34515810 (11707774) C SINE2-4_DR        SINE/tRNA-V-RTE         (0)    371       6 2198148  
   453   24.1  9.5 10.9  chr23             34515596 34515663 (11707921) C DNAX-25B_DR       DNA/Zisupton         (1040)   2498    2293 2198149 *
   523   29.9  1.2  0.6  chr23             34515664 34515828 (11707756) C DIRS-1D-LTR_DR    LTR/Ngaro             (251)    350     185 2198150  
   334   18.4  4.3  1.7  chr23             34517700 34517815 (11705769) + Merlin-2_DR       DNA/Merlin             9478   9596  (4325) 2198151 *
   360   13.1  0.0  6.0  chr23             34517733 34517821 (11705763) C DNA8-25_DR        DNA                  (3115)    852     769 2198152  
   280   30.5  0.9  1.9  chr23             34517737 34517767 (11705817) + hAT-2_DR          DNA/hAT-Charlie        2369   2472    (62) 2198153 *
   360   10.3  0.0  2.9  chr23             34517752 34517821 (11705763) C Zisupton-6_DR     DNA/Zisupton        (13483)   8633    8566 2198154  
   322   18.9  2.7  0.0  chr23             34517768 34517841 (11705743) + L1-132_DR         LINE/L1                3995   4070   (516) 2198155 *
   212   14.6 12.8  3.5  chr23             34517775 34517852 (11705732) C Ngaro1_DR         LTR/Ngaro             (918)   5660    5576 2198156 *
  1204   14.0  0.5  0.5  chr23             34517858 34518044 (11705540) + LTR-11_DR-LTR     LTR                       1    187     (6) 2198157  
  1129   18.1  0.0  0.5  chr23             34518094 34518282 (11705302) + LTR-11_DR-LTR     LTR                       1    188     (5) 2198158  
   908   14.4 10.9  1.0  chr23             34518320 34518494 (11705090) + LTR-11_DR-LTR     LTR                       1    192     (1) 2198159  
   623   23.3  0.0  0.0  chr23             34518551 34518670 (11704914) + LTR-11_DR-LTR     LTR                      67    186     (7) 2198160  
  2373   17.5  4.8  2.6  chr23             34520111 34520633 (11702951) + DNA-1-11_DR       DNA                     191    724     (0) 2198161  
   205   15.0  0.0  2.5  chr23             34520634 34520674 (11702910) + L2-36_DRe         LINE/L2                1263   1302   (477) 2198162  
  2792   19.2 13.8  0.9  chr23             34521966 34522586 (11700998) + DNA-1-3_DR        DNA/PIF-Harbinger         2    702   (135) 2198163  
   200   23.1  1.8  5.7  chr23             34522644 34522698 (11700886) C DNA-2-10_DR       DNA/TcMar              (21)   1206    1154 2198164 *
  1072    6.0  0.0  0.0  chr23             34522653 34522786 (11700798) + Mariner-N1_DR     DNA/TcMar                 6    139   (131) 2198165  
  1752   13.8  4.2  0.9  chr23             34522806 34523113 (11700471) + DNA13TA1_DR       DNA/TcMar-Tc1             1    318     (0) 2198166  
   278   12.2  0.0  0.0  chr23             34523116 34523156 (11700428) C Mariner-N7_DR     DNA/TcMar             (192)     69      29 2198167  
   252   22.5  1.4  1.4  chr23             34523157 34523184 (11700400) + Mariner-N1_DR     DNA/TcMar               202    270     (0) 2198168  
  1074    5.8  0.0  0.7  chr23             34524101 34524238 (11699346) + SINE2-4_DR        SINE/tRNA-V-RTE         235    371     (0) 2198169  
   866   15.5  0.6  1.9  chr23             34524239 34524252 (11699332) + CryptonV-N1_DR    DNA/Crypton-V          8016   8133  (1918) 2198170  
   687   23.2  1.1  5.0  chr23             34524253 34524280 (11699304) C EnSpm-N48B_DR     DNA/CMC-EnSpm        (6073)    886     708 2198171  
   601   13.5 14.8  3.7  chr23             34524428 34524596 (11698988) + EnSpm-N26_DR      DNA/CMC-EnSpm           427    613     (0) 2198172  
  2893   11.4  1.9  0.5  chr23             34524668 34525100 (11698484) + SINE3-1           SINE/5S-Deu-L2          152    590     (0) 2198173  
   438   17.4 11.2  0.0  chr23             34525406 34525503 (11698081) + LOOPERN3B_DR      DNA/Kolobok-T2            2    110   (939) 2198174  
   863   17.2  0.6  0.0  chr23             34525504 34525666 (11697918) + LOOPERN4_DR       DNA/Kolobok-T2          751    914     (3) 2198175  
  1228    5.6  1.2  0.0  chr23             34525683 34525844 (11697740) C TDR2              DNA/TcMar-Tc1           (0)    937     774 2198176  
   543    7.2  0.0  0.0  chr23             34525853 34525921 (11697663) C TDR2              DNA/TcMar-Tc1         (279)    658     590 2198176  
  2107    9.8  1.6  0.0  chr23             34525932 34526236 (11697348) C TDR2              DNA/TcMar-Tc1         (627)    310       1 2198176  
  4258    4.8  2.2  0.0  chr23             34526481 34527023 (11696561) + Harbinger-8N1_DR  DNA/PIF-Harbinger         1    555     (0) 2198177  
   741   19.7  0.7  1.4  chr23             34527027 34527175 (11696409) C Kolobok-N5_DR     DNA/Kolobok-T2?       (337)    148       1 2198178  
   443    5.7  1.7  0.0  chr23             34527785 34527959 (11695625) + (TTATA)n          Simple_repeat             2    179     (0) 2198179  
   476   16.4  7.5  8.3  chr23             34528539 34528671 (11694913) C ANGEL             DNA/Kolobok             (0)    309     178 2198180  
   356   25.2  4.4  1.7  chr23             34528618 34528730 (11694854) C hAT-N127_DR       DNA/hAT-Charlie      (3395)   6921    6806 2198181 *
   384   18.2  2.7 15.0  chr23             34528672 34528683 (11694901) + EnSpm-17_DR       DNA/CMC-EnSpm          2710   2838  (6438) 2198182  
   224   13.1  0.0 13.9  chr23             34528973 34529087 (11694497) C DNA-6-N2_DR       DNA                  (4183)    873     773 2198183 *
   573   16.9  0.3 12.3  chr23             34528975 34529342 (11694242) + (TAA)n            Simple_repeat             1    323     (0) 2198184  
   210   19.2  5.1  7.7  chr23             34529115 34529407 (11694177) + DNA-1-7_DR        DNA/PIF-Harbinger       628    913   (525) 2198185 *
   398   26.5  1.8  0.0  chr23             34529202 34529230 (11694354) + (CTA)n            Simple_repeat             1     96   (171) 2198186  
   290   19.8  1.1  2.2  chr23             34529231 34529416 (11694168) C DNA-1-7_DR        DNA/PIF-Harbinger     (587)    851     668 2198187 *
   659   15.6  0.5  8.6  chr23             34529342 34529530 (11694054) + (TTA)n            Simple_repeat             1    175     (0) 2198188  
   398   26.5  1.8  0.0  chr23             34529417 34529464 (11694120) + (CTA)n            Simple_repeat            97    267     (0) 2198186 *
   233    4.3  0.0  2.1  chr23             34529495 34529542 (11694042) + L1-11_DR          LINE/L1                5384   5430  (1894) 2198189  
   238   17.1  6.5  1.8  chr23             34529545 34529651 (11693933) C CryptonV-N4_DR    DNA/Crypton-V        (9417)   4076    3965 2198190 *
   252   23.2  1.8  0.9  chr23             34529563 34529675 (11693909) + CryptonV-N4_DR    DNA/Crypton-V          3964   4077  (9416) 2198190  
   225   10.3  1.6 10.1  chr23             34531154 34531347 (11692237) + T-rich            Low_complexity            1    179     (0) 2198191  
  1570   12.4  6.0  0.7  chr23             34531545 34531813 (11691771) + DNA8-17_DR        DNA/hAT-Tip100         1389   1671   (142) 2198192  
  1600   17.5  6.7  3.6  chr23             34532120 34532552 (11691032) C EnSpm-N21_DR      DNA/CMC-EnSpm           (7)    472      27 2198193  
   200    8.6  0.7 19.0  chr23             34533317 34533459 (11690125) C DNA-6-N2_DR       DNA                   (747)   4309    4189 2198194 *
   599    9.6  0.0 16.9  chr23             34533333 34533470 (11690114) C DNA-1-7_DR        DNA/PIF-Harbinger     (657)    781     664 2198195  
   246   13.7  1.5  2.9  chr23             34533535 34533682 (11689902) + (TAA)n            Simple_repeat             3    150     (0) 2198196 *
   293   13.3  0.3 10.0  chr23             34533566 34533812 (11689772) + DNA-1-7_DR        DNA/PIF-Harbinger       664    840   (598) 2198197  
   276   17.1  0.5  8.1  chr23             34533750 34533934 (11689650) + (TAA)n            Simple_repeat             2    173     (0) 2198198 *
   271    5.8  0.0  2.3  chr23             34534048 34534135 (11689449) + DNA-1-7_DR        DNA/PIF-Harbinger       664    749   (689) 2198199 *
   314    1.4  0.0  0.0  chr23             34534065 34534137 (11689447) + (TAA)n            Simple_repeat             3     75     (0) 2198200  
   230    6.9  4.4  4.4  chr23             34534070 34534089 (11689495) C L1-11_DR          LINE/L1              (1903)   5421    5372 2198201 *
   266    3.5  1.8  0.0  chr23             34534090 34534146 (11689438) + DNA-TA-4_DR       DNA/TcMar              4661   4718  (5077) 2198202  
   230    6.9  4.4  4.4  chr23             34534147 34534160 (11689424) C L1-11_DR          LINE/L1              (1903)   5371    5331 2198201  
   234    7.1  6.0  0.0  chr23             34534189 34534272 (11689312) C DNA-6-N2_DR       DNA                   (738)   4318    4230 2198203  
   386   15.5  1.9  0.0  chr23             34534608 34534710 (11688874) C hAT-2n1_DR        DNA/hAT-Charlie        (55)   1155    1051 2198204 *
   418   11.7  1.1  0.0  chr23             34534636 34534729 (11688855) C Polinton-4N1_DR   DNA/Maverick         (5633)   4803    4709 2198205  
  2401    9.3  3.1  1.1  chr23             34535261 34535619 (11687965) + SINE2-4_DR        SINE/tRNA-V-RTE           1    366     (5) 2198206  
  1826   18.2 34.3  1.2  chr23             34535620 34536091 (11687493) + DNA2-7_DR         DNA                    4399   5502  (4148) 2198207 *
  2094    9.3  4.5  0.0  chr23             34535815 34536104 (11687480) C Harbinger-8N2_DR  DNA/PIF-Harbinger     (195)    353      51 2198208  
   266   17.0 25.8  0.9  chr23             34536035 34536123 (11687461) C hAT-N25_DR        DNA/hAT-Ac            (592)    237     127 2198209 *
   278    5.6  0.0  0.0  chr23             34536133 34536168 (11687416) C SAT-4_DR          Satellite              (71)     49      14 2198210 *
   399   16.0  0.0  2.7  chr23             34536152 34536228 (11687356) C DNA2-17_DR        DNA                    (72)    103      29 2198211  
  3685   13.5  6.2  2.0  chr23             34537146 34537810 (11685774) C Harbinger-4N1C_DR DNA/PIF-Harbinger       (0)   1206     515 2198212  
   244   27.8  4.0  0.6  chr23             34537767 34537793 (11685791) + Penelope-1_DR     LINE/Penelope          3858   4037   (409) 2198213 *
   404   15.4  0.0  6.6  chr23             34537775 34537920 (11685664) C L1-56_DR          LINE/L1                 (5)   4977    4841 2198214 *
   590    8.9  0.0  0.7  chr23             34537794 34537940 (11685644) + EnSpm-6N1_DR      DNA/CMC-EnSpm           943   1088  (8148) 2198215 *
  1176   18.7  1.0  6.6  chr23             34537810 34538447 (11685137) + Zisupton-6_DR     DNA/Zisupton           8392   8844 (13272) 2198216  
   360    8.8  9.8  1.0  chr23             34538385 34538476 (11685108) + CryptonV-N5_DR    DNA/Crypton-V          8445   8544 (15993) 2198217 *
   352   21.0  5.2 17.3  chr23             34538895 34539107 (11684477) C L1-25_DR          LINE/L1               (215)   5496    5306 2198218  
   232   23.4  1.3  6.8  chr23             34539358 34539435 (11684149) C Zisupton-N1_DR    DNA/Zisupton         (1832)   1482    1409 2198219  
  1872   12.6  5.0  1.2  chr23             34540200 34540521 (11683063) + HarbingerN4_DR    DNA/PIF-Harbinger         1    334   (526) 2198220  
   206   14.7  0.0  0.0  chr23             34540566 34540599 (11682985) C EnSpm-N21_DR      DNA/CMC-EnSpm         (445)     34       1 2198221  
   291   19.1 27.1  1.8  chr23             34540602 34540734 (11682850) + TE-X-26_DR        Unknown                   1    166   (416) 2198222  
   461   12.0  5.5  7.8  chr23             34541643 34541787 (11681797) C ERV1-N3-I_DR      LTR/ERV1              (782)   3809    3668 2198223 *
   497   16.8  2.6  0.9  chr23             34541706 34541784 (11681800) C Helitron-2_DR     RC/Helitron         (21303)   6109    6029 2198224  
  1544   14.7 15.9  5.0  chr23             34541785 34542199 (11681385) C Copia-11B_DR-LTR  LTR/Gypsy?              (0)    468      11 2198225  
   974   11.0 17.6  0.0  chr23             34542225 34542406 (11681178) + Mariner-N1_DR     DNA/TcMar                 1    214    (56) 2198226 *
  1575   19.5  0.4  7.5  chr23             34542404 34542800 (11680784) + TDR13             DNA                     420    731    (41) 2198227  
   280   17.9  4.6  2.8  chr23             34543108 34543280 (11680304) + DNA-1-7_DR        DNA/PIF-Harbinger       625    800   (638) 2198228 *
   347   20.7  0.9  0.0  chr23             34543175 34543285 (11680299) + (CAT)n            Simple_repeat             3    114     (0) 2198229  
   453    7.6  0.0  3.0  chr23             34543412 34543546 (11680038) + (TTATA)n          Simple_repeat             1    131     (0) 2198230  
   734   24.1  5.3  2.2  chr23             34544386 34544397 (11679187) C SAT-26_DR         Satellite            (1594)   2289    2251 2198231  
   760   13.7  5.0  4.3  chr23             34544398 34544557 (11679027) C DNAX-23_DR        DNA                  (1404)  10397   10237 2198232 *
  2017    8.6  0.4  0.0  chr23             34544422 34544699 (11678885) C SINE2-4_DR        SINE/tRNA-V-RTE         (2)    369      91 2198233  
   734   24.1  5.3  2.2  chr23             34544558 34544610 (11678974) C SAT-26_DR         Satellite            (1594)   2250    2058 2198231 *
  2792    9.4  0.5  1.2  chr23             34544987 34545416 (11678168) + HATN1_DR          DNA/hAT                   1    427     (0) 2198234  
  1119   11.3  0.6  0.6  chr23             34545517 34545685 (11677899) + SINE2-4_DR        SINE/tRNA-V-RTE         199    367     (4) 2198235  
   595   25.5  4.6  2.8  chr23             34545553 34545834 (11677750) + TE-X-7_DR         LINE?/Penelope?         141    427   (412) 2198236 *
   982   16.6  2.0  1.0  chr23             34545686 34545711 (11677873) + EnSpm-6N1_DR      DNA/CMC-EnSpm          6240   6436  (2800) 2198237  
   318   14.2  3.6  7.4  chr23             34545842 34545855 (11677729) + DNA2-8_DR         DNA/CMC-EnSpm          3586   3596   (811) 2198238  
  1018   10.1  2.8  1.1  chr23             34545856 34546035 (11677549) + TDR16             DNA/Merlin                3    185   (128) 2198239 *
  1585   14.8 19.4  1.2  chr23             34546035 34546395 (11677189) C L2-34_DR          LINE/L2                (14)   3544    3119 2198240  
   709   11.5  1.2  2.9  chr23             34546413 34546477 (11677107) + TDR7              DNA                       1    174   (449) 2198241  
   430   20.0  1.7  0.0  chr23             34546478 34546597 (11676987) + Zisupton-6_DR     DNA/Zisupton           8364   8485 (13631) 2198242  
   410   10.0  3.6  0.9  chr23             34546511 34546621 (11676963) C EnSpm-8_DR        DNA/CMC-EnSpm        (8126)   1315    1202 2198243 *
  1008    9.0  6.7  2.1  chr23             34546622 34546931 (11676653) + EnSpm-6N1_DR      DNA/CMC-EnSpm           932   1450  (7786) 2198244 *
  1746    6.0  1.0  9.1  chr23             34546753 34547062 (11676522) + Mariner-N38_DR    DNA/TcMar-Tc1           261    547     (0) 2198245  
   266   17.0  0.0  0.0  chr23             34547029 34547075 (11676509) C hAT-N21B_DR       DNA/hAT-Ac            (553)    748     702 2198246 *
   258   15.6  4.6  1.5  chr23             34547363 34547427 (11676157) C EnSpm-N36_DR      DNA/CMC-EnSpm        (1915)   1310    1244 2198247  
   251   24.4  0.0  1.2  chr23             34547394 34547476 (11676108) + DNA6-6_DR         DNA                    9953  10034  (1247) 2198248 *
   326   13.4  0.2  2.7  chr23             34547428 34547447 (11676137) + ENSPM-6_DR        DNA/CMC-EnSpm         14870  14939 (17677) 2198249  
   338    7.0  0.0  0.0  chr23             34547494 34547536 (11676048) + TZF28B            DNA/TcMar-Tc1             1     43  (1571) 2198250  
  9429    7.3  0.4  0.8  chr23             34547548 34548789 (11674795) + TZF28B            DNA/TcMar-Tc1           179   1415   (199) 2198251  
  1469    5.5  5.0  0.0  chr23             34548797 34548997 (11674587) + HE1_DR1           SINE/tRNA-V-RTE         161    371    (31) 2198252  
   530    2.6  0.0  0.0  chr23             34548996 34549112 (11674472) + (TTATA)n          Simple_repeat             2    118     (0) 2198253 *
  1197   14.4  2.2  8.6  chr23             34548998 34549069 (11674515) C Merlin-1_DR       DNA/Merlin           (5987)   4540    4284 2198254  
   357    8.6  1.2  0.0  chr23             34550912 34550992 (11672592) + Polinton-4N1_DR   DNA/Maverick           4707   4788  (5648) 2198255  
   280    9.1  0.0  1.5  chr23             34550937 34551003 (11672581) C DNA9TA1_DR        DNA/CMC-EnSpm        (1204)   2129    2064 2198256 *
  3057   16.6  3.9  1.0  chr23             34551426 34552010 (11671574) + Kolobok-N1_DR     DNA/Kolobok-T2?         118    719    (80) 2198257  
  1494    8.6  2.4  0.0  chr23             34552025 34552233 (11671351) C SINE2-4_DR        SINE/tRNA-V-RTE         (2)    369     156 2198258  
  1406    9.5 32.2  0.3  chr23             34552234 34552310 (11671274) C hAT-N137_DR       DNA/hAT-Ac            (866)   2705    2329 2198259  
   239   20.1  0.0  5.5  chr23             34552346 34552403 (11671181) + Kolobok-N10_DR    DNA/Kolobok             543    597    (46) 2198260  
  1245    7.9  4.4  0.9  chr23             34553365 34553568 (11670016) C DNA-TA-1_DR       DNA/TcMar-Tc1           (0)    812     602 2198261  
  1077   12.4  1.8  0.0  chr23             34553622 34553790 (11669794) C DNA-TA-1_DR       DNA/TcMar-Tc1         (633)    179       8 2198261  
   203   11.2  0.0  5.6  chr23             34555476 34555513 (11668071) C Rex1-28_DRe       LINE/Rex-Babar       (1969)   1374    1339 2198262  
  1913   11.8 15.4  0.3  chr23             34555739 34556069 (11667515) + DNA-2-2_DR        DNA                      27    407     (0) 2198263  
   249   14.4  6.0  5.1  chr23             34557089 34557205 (11666379) + DNA6-6_DR         DNA                    7724   7841  (3440) 2198264 *
   332   18.6  3.9  5.3  chr23             34557106 34557258 (11666326) + Helitron-2_DR     RC/Helitron           11725  11875 (15537) 2198265 *
   359   14.0  0.8  4.9  chr23             34557132 34557259 (11666325) + DNA-8-29_DR       DNA/hAT-Tip100          823    945    (75) 2198266 *
   457   10.6  0.0 10.5  chr23             34557145 34557249 (11666335) C DNA8-25_DR        DNA                  (3132)    835     741 2198267  
   204   20.2  6.0  6.0  chr23             34557159 34557342 (11666242) C DNA-8-29_DR       DNA/hAT-Tip100         (77)    943     760 2198268 *
   356   16.3  0.7  5.2  chr23             34557250 34557286 (11666298) + CryptonV-N5_DR    DNA/Crypton-V          9165   9300 (15237) 2198269  
  1095   19.9 19.3  3.0  chr23             34557429 34557796 (11665788) C Copia-11J_DR-LTR  LTR/Gypsy?              (0)    451      26 2198270  
   234   21.7  2.9  1.4  chr23             34558441 34558510 (11665074) C EnSpm-11_DR       DNA/CMC-EnSpm        (8870)    133      63 2198271  
   223    9.8  9.8  0.0  chr23             34559790 34559830 (11663754) C DNA-TA-4_DR       DNA/TcMar            (4284)   5511    5467 2198272  
   201   18.6  0.0  0.0  chr23             34560025 34560067 (11663517) + Zisupton-6_DR     DNA/Zisupton          16378  16420  (5696) 2198273  
   832    0.0  0.0  0.0  chr23             34561181 34561273 (11662311) + L2-1_DR           LINE/L2                4893   4985     (0) 2198274  
   352   17.5  2.5  1.2  chr23             34561202 34561282 (11662302) C EnSpm-11_DR       DNA/CMC-EnSpm        (2020)   6983    6902 2198275 *
   276    6.6  5.3  0.5  chr23             34561498 34561580 (11662004) C EnSpm-7_DR        DNA/CMC-EnSpm        (3855)   7179    7060 2198276 *
   293   17.9  2.2  8.1  chr23             34561520 34561610 (11661974) C TDR8B             DNA/hAT-Ac            (278)    685     600 2198277  
   222   24.6  1.0  8.8  chr23             34561581 34561595 (11661989) + BHIKHARI-4-I_DR   LTR/ERV1                605    695  (4245) 2198278 *
   572    1.0  0.9  9.5  chr23             34561815 34561928 (11661656) C MOSAT_DR          Satellite             (876)   1211    1107 2198279 *
   967    8.2  0.6  0.0  chr23             34561830 34562029 (11661555) + (TAGA)n           Simple_repeat             1    201     (0) 2198280  
   476   10.4 39.0  0.5  chr23             34561929 34562027 (11661557) + Polinton-4_DR     DNA/Maverick          12448  12851  (7436) 2198281 *
  1577   12.7  1.6  1.6  chr23             34562061 34562308 (11661276) + LOOPERN5_DR       DNA/Kolobok-T2          990   1237     (0) 2198282  
   250   15.9 12.7  0.0  chr23             34562347 34562409 (11661175) C L2-33_DRe         LINE/L2               (138)   1310    1240 2198283  
   277   24.6  0.0  0.0  chr23             34562434 34562498 (11661086) + hAT-N111_DR       DNA/hAT-Ac             1038   1102     (0) 2198284  
  1245    9.5  1.5  2.0  chr23             34562981 34563184 (11660400) C DNA11TA1_DR       DNA/CMC-EnSpm           (0)    203       1 2198285  
   232    7.7  0.0  5.1  chr23             34563185 34563221 (11660363) + ZFERV-2N1-I_DR    LTR/ERV1               5680   5714  (1263) 2198286  
   772   16.7 10.5  1.7  chr23             34563474 34563497 (11660087) + hAT-N164_DR       DNA/hAT-Tip100          817   1054   (986) 2198287  
   887   14.0  7.2  1.0  chr23             34563498 34563692 (11659892) C hAT-N21B_DR       DNA/hAT-Ac             (85)   1216    1010 2198288  
   293   13.3  0.0  0.0  chr23             34563767 34563811 (11659773) + piggyBac-N5B_DR   DNA/PiggyBac?           180    224  (1514) 2198289  
  1838   12.4  3.4  2.0  chr23             34563813 34564107 (11659477) C DNA-TA-5_DR       DNA/TcMar-Tigger      (557)    401     103 2198290  
   381    9.4  0.0  0.0  chr23             34564150 34564202 (11659382) C Kolobok-N3_DR     DNA/Kolobok-T2?       (317)     53       1 2198291  
   339   23.5  7.8  6.3  chr23             34564969 34565109 (11658475) + Kolobok-N5_DR     DNA/Kolobok-T2?           1    143   (342) 2198292  
  1232   11.1 20.7  0.0  chr23             34565244 34565460 (11658124) C DNA-2-2_DR        DNA                     (0)    407     146 2198293  
   483   16.1  0.0  1.7  chr23             34566127 34566246 (11657338) + L1-53_DR          LINE/L1                1609   1726  (4720) 2198294 *
   512   25.2  2.8  0.0  chr23             34566140 34566151 (11657433) C Zisupton-6_DR     DNA/Zisupton        (12619)   9497    9355 2198295 *
   763    3.5  0.0  0.0  chr23             34566150 34566264 (11657320) + (TATG)n           Simple_repeat             2    116     (0) 2198296  
   524   18.1  0.8  0.0  chr23             34566152 34566278 (11657306) C EnSpm-N13_DR      DNA/CMC-EnSpm        (4414)  17735   17608 2198297 *
   207   24.5  0.0  9.7  chr23             34566222 34566334 (11657250) C MuDR-2N1_DR       DNA/MULE-MuDR        (7596)   4629    4527 2198298 *
   479   18.6  1.9  5.2  chr23             34566247 34566278 (11657306) + Zisupton-7_DR     DNA/Zisupton          12281  12410  (4672) 2198299  
   842   19.5  0.2  1.6  chr23             34566584 34566714 (11656870) + (CAAT)n           Simple_repeat             1    681   (125) 2198300  
   955   23.4  0.0  2.0  chr23             34566715 34567305 (11656279) + (CCAA)n           Simple_repeat             1    579     (0) 2198301  
   842   19.5  0.2  1.6  chr23             34567306 34567327 (11656257) + (CAAT)n           Simple_repeat           682    806     (0) 2198300  
   213   17.7 25.3  0.0  chr23             34567327 34567405 (11656179) C EnSpm-17_DR       DNA/CMC-EnSpm        (6474)   2802    2704 2198302 *
   211   11.1  0.0  0.0  chr23             34567374 34567409 (11656175) C DNA2-16_DR        DNA                  (7978)  10073   10038 2198303 *
   927   28.5  8.2  7.6  chr23             34567999 34569625 (11653959) C Helitron-N5_DR    RC/Helitron           (621)   8888    7867 2198304  
   370   22.5  9.0  4.6  chr23             34570049 34570298 (11653286) C Helitron-N5B_DR   RC/Helitron           (354)   1293    1156 2198305  
   728   22.4  1.7  1.1  chr23             34570307 34570317 (11653267) C DNA8-23_DR        DNA                  (4765)   1974    1894 2198306  
   871   14.8  6.5  0.0  chr23             34570318 34570472 (11653112) + HE1_DR1           SINE/tRNA-V-RTE         108    272   (130) 2198307  
   274   17.3  0.0  0.0  chr23             34570692 34570743 (11652841) C IS3EU-4_DR        DNA/IS3EU            (4684)  10345   10294 2198308  
   824    9.7  0.0  0.0  chr23             34570781 34570893 (11652691) + MuDR-N1_DR        DNA/MULE-MuDR           326    438   (458) 2198309  
  2341   16.9  2.6  0.5  chr23             34571066 34571493 (11652091) + MuDR-N1_DR        DNA/MULE-MuDR           460    896     (0) 2198310  
   205   17.9  0.0  6.7  chr23             34571494 34571539 (11652045) + piggyBac-N13B_DR  DNA/PiggyBac            961   1003   (398) 2198311  
  2643   14.8  0.9  1.1  chr23             34571644 34572081 (11651503) C DNA-X-2B_DR       DNA                     (2)    437       1 2198312  
   687   21.9  0.0  0.8  chr23             34573032 34573540 (11650044) + (TGAA)n           Simple_repeat             1    505     (0) 2198313  
   496   19.4  6.4  5.4  chr23             34573050 34573100 (11650484) C DNA-N26B_DR       DNA                   (132)   1022     490 2198314 *
   496   28.7  1.7  3.6  chr23             34573101 34573577 (11650007) C hAT-N22_DR        DNA/hAT-Ac            (925)    813     346 2198315 *
   819   18.0  0.0  3.4  chr23             34573257 34573601 (11649983) + A-rich            Low_complexity            1    333     (0) 2198316  
   234   12.7  1.4  4.2  chr23             34573592 34573665 (11649919) C ERV1-N7-I_DR      LTR/ERV1             (3150)   5418    5347 2198317 *
   243    8.5  6.8  0.0  chr23             34573615 34573673 (11649911) C DNA-6-N2_DR       DNA                   (794)   4262    4200 2198318  
   208   16.9  2.8  1.4  chr23             34573617 34573688 (11649896) C DNA-TA-4_DR       DNA/TcMar            (5082)   4713    4641 2198319 *
   494   16.6  8.2  6.6  chr23             34574295 34574429 (11649155) + Mariner-N16_DR    DNA/TcMar-Tc1             1    137   (463) 2198320  
   269   16.0 10.3  3.6  chr23             34574429 34574506 (11649078) C Harbinger-N32_DR  DNA/PIF-Harbinger      (21)    385     303 2198321 *
   376   20.6  1.1  1.1  chr23             34574541 34574633 (11648951) C Harbinger-N32_DR  DNA/PIF-Harbinger     (299)    107      15 2198321  
   254   13.6 18.9  1.9  chr23             34574742 34574831 (11648753) C L1-19_DR          LINE/L1                (21)   5578    5474 2198322  
   331   14.8  3.6 15.0  chr23             34574842 34574952 (11648632) C Mariner-N16_DR    DNA/TcMar-Tc1         (500)    100       1 2198323  
  5522    9.1  1.9  0.1  chr23             34575334 34576107 (11647477) C REX1-5_DR         LINE/Rex-Babar          (3)   2656    1869 2198324  
   451   19.9  1.5  3.1  chr23             34576156 34576285 (11647299) C Mariner-N38_DR    DNA/TcMar-Tc1          (73)    474     347 2198325  
   366   24.0  2.6  3.3  chr23             34576160 34576310 (11647274) C hAT-N198_DR       DNA/hAT-Charlie       (233)   1166    1017 2198326 *
   240   10.8  0.0  0.0  chr23             34576288 34576324 (11647260) + Zisupton-6_DR     DNA/Zisupton          21038  21074  (1042) 2198327 *
  2132   13.0  4.9  0.6  chr23             34576333 34576679 (11646905) C TDR17B            DNA/Sola-1            (780)    766     405 2198328  
  1195   20.3  4.7  4.4  chr23             34576408 34576727 (11646857) C CryptonV-N2_DR    DNA/Crypton-V         (747)  15891   15571 2198329 *
   530   13.1  1.1  0.6  chr23             34576758 34577081 (11646503) + (TAAA)n           Simple_repeat             1    325     (0) 2198330  
   207   19.8 20.8  0.0  chr23             34577046 34577141 (11646443) C DNA-5-8B_DR       DNA/hAT-hAT5          (157)    270     155 2198331 *
   965   13.0  3.7  0.6  chr23             34577067 34577229 (11646355) + DNAX-23_DR        DNA                   10207  10374  (1427) 2198332 *
  1026    7.5  0.0  0.0  chr23             34577097 34577229 (11646355) + SINE2-3_DR        SINE/tRNA-V-RTE         232    364     (4) 2198333  
   718   23.9  0.5  1.1  chr23             34577102 34577287 (11646297) C EnSpm-15_DR       DNA/CMC-EnSpm       (10374)   1080     896 2198334 *
   809   13.5  1.3  2.7  chr23             34577230 34577248 (11646336) + EnSpm-N10_DR      DNA/CMC-EnSpm          3612   3761  (5547) 2198335  
  1362   18.2  0.8  2.3  chr23             34578239 34578502 (11645082) + LOOPERN3B_DR      DNA/Kolobok-T2           63    322   (727) 2198336  
  1562   11.0  2.4  2.8  chr23             34578746 34578982 (11644602) C hAT-N49_DR        DNA/hAT-Ac             (24)   1087     852 2198337  
   244   28.9  5.5  2.0  chr23             34578983 34579127 (11644457) C ANGEL             DNA/Kolobok             (0)    309     160 2198338 *
   643   19.0  9.6  6.4  chr23             34579031 34579227 (11644357) C EnSpm-N47_DR      DNA/CMC-EnSpm?        (989)   2028    1826 2198339 *
  1559   12.7 10.9  4.7  chr23             34579227 34579548 (11644036) C hAT-N49_DR        DNA/hAT-Ac            (770)    341       1 2198337  
  8525    6.3  5.1  2.7  chr23             34580179 34581393 (11642191) C hAT-N159B_DR      DNA/hAT-Ac              (0)   1243       1 2198340  
  3993    8.9 17.4  0.6  chr23             34582808 34583475 (11640109) C TDR2              DNA/TcMar-Tc1           (0)    937     159 2198341  
   230   31.4 13.5  0.6  chr23             34583955 34583977 (11639607) + Merlin-1_DR       DNA/Merlin             9048   9206  (1321) 2198342  
   282   33.0  3.4  0.0  chr23             34583978 34584095 (11639489) + DNA-AT-1_DR       DNA                      35    156   (236) 2198343  
   253   24.7  5.2  3.1  chr23             34584127 34584222 (11639362) + piggyBac-N13B_DR  DNA/PiggyBac            740    837   (564) 2198344  
   276   28.1  1.7  4.3  chr23             34584224 34584342 (11639242) + HATN8_DR          DNA/Zisupton            138    253     (2) 2198345 *
   331   24.2  7.8  4.1  chr23             34584319 34584460 (11639124) C DNAX-15_DR        DNA                     (3)    764     618 2198346  
   268   25.9  1.2  3.7  chr23             34584475 34584558 (11639026) C DNAX-15_DR        DNA                   (220)    547     466 2198346  
   516   22.8  9.7  0.0  chr23             34584592 34584736 (11638848) C DNAX-15_DR        DNA                   (598)    169      11 2198346 *
   682   23.9  0.4 11.5  chr23             34584707 34584957 (11638627) C EnSpm-N11_DR      DNA/CMC-EnSpm        (1676)   3677    3452 2198347 *
  1386   14.9  1.7  0.0  chr23             34584737 34584971 (11638613) + HE1_DR1           SINE/tRNA-V-RTE          11    249   (153) 2198348  
   871   27.0  5.7 11.0  chr23             34584758 34584970 (11638614) C DNA8-23_DR        DNA                  (4491)   2248    1901 2198349 *
  1227   11.8 15.8  0.4  chr23             34584971 34585191 (11638393) C HATN8_DR          DNA/Zisupton            (0)    255       1 2198350  
   768   16.8  1.5  0.0  chr23             34585192 34585309 (11638275) C DNA7-N2_DR        DNA/hAT-hAT6          (456)   1558    1439 2198351 *
   871   27.0  5.7 11.0  chr23             34585192 34585282 (11638302) C DNA8-23_DR        DNA                  (4491)   1900    1749 2198349  
   434   17.8  8.6  7.1  chr23             34585217 34585355 (11638229) + CryptonV-2_DR     DNA/Crypton-V         21036  21176   (635) 2198352 *
  1196   20.7 17.1  1.6  chr23             34585298 34585684 (11637900) C DNA-TTAA-2_DR     DNA                   (213)    456      11 2198353  
   267    2.8  2.8  0.0  chr23             34586430 34586501 (11637083) + hAT-10_DR         DNA/hAT-Tip100          114    175  (4305) 2198354  
   261    0.0  0.0  0.0  chr23             34586438 34586511 (11637073) + (TTTA)n           Simple_repeat             4     77     (0) 2198355 *
   274   25.0  4.0  8.9  chr23             34586612 34586787 (11636797) + EnSpm-N59_DR      DNA/CMC-EnSpm?         2962   3129   (540) 2198356 *
   384   19.8  0.0  3.3  chr23             34586698 34586791 (11636793) + TDR16             DNA/Merlin              137    227    (86) 2198357  
   212   17.4  0.0  0.0  chr23             34587144 34587155 (11636429) + hAT-6_DR          DNA/hAT-Ac             2010   2043  (1486) 2198358  
   280    4.3  0.0  0.0  chr23             34587156 34587201 (11636383) + (TTCA)n           Simple_repeat             4     49     (0) 2198359  
   794   19.3 19.5  0.7  chr23             34587724 34587979 (11635605) C ANGEL             DNA/Kolobok             (0)    309       6 2198360  
   377   28.9  4.1  0.0  chr23             34588722 34588842 (11634742) C EnSpm-N21_DR      DNA/CMC-EnSpm          (65)    414     289 2198361  
   680   13.3  0.0 32.1  chr23             34589007 34589216 (11634368) C DNA-TA-4_DR       DNA/TcMar            (5087)   4708    4550 2198362 *
  1672   18.3 10.1  4.4  chr23             34589057 34589104 (11634480) C EnSpm-6N1_DR      DNA/CMC-EnSpm        (2787)   6449    6174 2198363  
  1953   11.2 11.4  1.4  chr23             34589105 34589438 (11634146) C SINE2-4_DR        SINE/tRNA-V-RTE         (0)    371       5 2198364  
  1342   23.7  6.1  4.1  chr23             34589107 34589630 (11633954) + DNA9-3_DR         DNA/MULE-MuDR?         1324   1857  (9522) 2198365 *
  1672   18.3 10.1  4.4  chr23             34589439 34589462 (11634122) C EnSpm-6N1_DR      DNA/CMC-EnSpm        (2787)   6173    6022 2198363  
   332   13.3  0.0  0.0  chr23             34589867 34589968 (11633616) + (TTAG)n           Simple_repeat             1    102     (0) 2198366 *
  1707   17.3  6.9  0.7  chr23             34589940 34590347 (11633237) C TC1DR2            DNA/TcMar-Tc1         (360)    516      84 2198367  
   200   21.0  1.6  0.0  chr23             34590903 34590964 (11632620) C EnSpm-N17_DR      DNA/TcMar            (3234)   1959    1897 2198368  
   203   18.5  5.6  5.6  chr23             34591097 34591222 (11632362) + DNA-1-7_DR        DNA/PIF-Harbinger       865    990   (448) 2198369  
   406   18.2  2.6  0.0  chr23             34592078 34592154 (11631430) + DNA8-10_DR        DNA/hAT-Ac             3758   3836   (182) 2198370  
   229   24.8  2.5 10.6  chr23             34592080 34592201 (11631383) C DNA6-6_DR         DNA                  (4364)   6917    6805 2198371 *
  2024    8.2 11.4  0.6  chr23             34593083 34593390 (11630194) + SINE3-1a          SINE/5S-Deu-L2          200    540    (30) 2198372  
   233   22.4  1.4  4.4  chr23             34593489 34593558 (11630026) + hAT-N103_DR       DNA/hAT-Charlie          74    141   (546) 2198373  
   894   19.3  2.7  1.1  chr23             34593646 34593828 (11629756) + DNA-N22_DR        DNA                       3    188   (580) 2198374  
   309   13.7  0.0  0.0  chr23             34593827 34593877 (11629707) + hAT-N60_DR        DNA/hAT-Ac              367    417  (1088) 2198375 *
  1546   14.5  5.2  6.0  chr23             34593836 34594203 (11629381) C hAT-N50B_DR       DNA/hAT-Ac            (383)    365       1 2198376  
   812   15.7  3.2  2.6  chr23             34594553 34594742 (11628842) C hAT-N50B_DR       DNA/hAT-Ac            (557)    191       1 2198377  
   586   15.4 29.0  2.9  chr23             34594778 34594795 (11628789) + TDR7              DNA                      33     70   (471) 2198378  
   647   13.8  4.6  0.7  chr23             34594796 34594926 (11628658) C hAT-N127_DR       DNA/hAT-Charlie      (4878)   5438    5303 2198379  
   586   15.4 29.0  2.9  chr23             34594927 34595077 (11628507) + TDR7              DNA                      71    408   (133) 2198378  
   289   12.3  0.0  4.6  chr23             34595056 34595123 (11628461) C hAT-N127_DR       DNA/hAT-Charlie      (5027)   5289    5225 2198379 *
   239   15.8  0.0  0.0  chr23             34595115 34595152 (11628432) + ENSPM-6_DR        DNA/CMC-EnSpm         14006  14043 (18573) 2198380 *
  2799    8.9 10.8  0.9  chr23             34595124 34595621 (11627963) C Mariner-N38_DR    DNA/TcMar-Tc1           (0)    547       1 2198381  
   238   19.1  0.0  0.0  chr23             34595580 34595626 (11627958) + Merlin-1_DR       DNA/Merlin             2711   2757  (7770) 2198382 *
   520   16.5  1.6  0.8  chr23             34595632 34595759 (11627825) C hAT-N50_DR        DNA/hAT-Ac            (493)    208      80 2198383  
   903   15.4  7.6  1.3  chr23             34596677 34596900 (11626684) C DNAX-16_DR        DNA                    (86)    337     100 2198384  
   417   23.6 10.9  5.2  chr23             34596864 34596886 (11626698) + EnSpm-6N1_DR      DNA/CMC-EnSpm          5980   6148  (3083) 2198385 *
   447   21.4 13.1  4.7  chr23             34596887 34596926 (11626658) + hAT-N137_DR       DNA/hAT-Ac             2302   2449  (1122) 2198386  
   593   10.3 18.6  0.0  chr23             34596927 34597023 (11626561) + HE1_DR1           SINE/tRNA-V-RTE           1    115   (287) 2198387  
   426   19.3 16.7  0.0  chr23             34596929 34597042 (11626542) C TDR17B            DNA/Sola-1            (771)    775     643 2198388 *
   513   10.4  8.1  2.7  chr23             34596963 34597113 (11626471) + DNA2-16_DR        DNA                    8091   8241  (9810) 2198389  
   376   15.6  6.9  3.2  chr23             34596990 34597178 (11626406) C Merlin-1_DR       DNA/Merlin           (6123)   4404    4284 2198390 *
   591    2.4  0.0  0.0  chr23             34597080 34597205 (11626379) + (TTATA)n          Simple_repeat             2    127     (0) 2198391  
   346    8.6  2.8  3.5  chr23             34597081 34597225 (11626359) C Polinton-1N1_DR   DNA/Maverick          (612)  14857   14714 2198392 *
   488   24.7  2.2  3.3  chr23             34597263 34597446 (11626138) + DNA-2-30B_DR      DNA                      31    212   (201) 2198393  
  4036    9.6 24.4  0.8  chr23             34597453 34598211 (11625373) C TDR2              DNA/TcMar-Tc1           (0)    937       1 2198394  
   373   11.9  9.2  5.8  chr23             34598221 34598334 (11625250) C HATN12B_DR        DNA/hAT-Ac            (238)    341     223 2198395  
   461   14.1  5.4  1.0  chr23             34599190 34599282 (11624302) C DNA11TA1_DR       DNA/CMC-EnSpm           (5)    198     102 2198396  
   385   19.4 11.3  4.5  chr23             34599194 34599317 (11624267) + Zisupton-7_DR     DNA/Zisupton           9719   9850  (7232) 2198397 *
   360   16.1  0.0  7.4  chr23             34599276 34599362 (11624222) + Polinton-4_DR     DNA/Maverick          12370  12450  (7837) 2198398 *
  1085   18.9  0.0 11.0  chr23             34599322 34599971 (11623613) + (TGGA)n           Simple_repeat             1    578     (0) 2198399  
   760   32.4  0.0  7.8  chr23             34599565 34600011 (11623573) + (TGGG)n           Simple_repeat             1    412     (0) 2198400 *
   326   15.7  0.0  6.2  chr23             34600007 34600017 (11623567) C ENSPM-6_DR        DNA/CMC-EnSpm       (14689)  17927   17921 2198401 *
  1367   11.5 11.1  0.0  chr23             34600018 34600252 (11623332) + Mariner-N7_DR     DNA/TcMar                 1    261     (0) 2198402  
  1189    4.4  0.0  0.0  chr23             34600309 34600326 (11623258) + (TAGA)n           Simple_repeat             1    199   (105) 2198403  
   875   27.1  5.7  0.7  chr23             34600327 34600605 (11622979) + Polinton-4_DR     DNA/Maverick          12408  12700  (7587) 2198404  
  1189    4.4  0.0  0.0  chr23             34600606 34600612 (11622972) + (TAGA)n           Simple_repeat           200    304     (0) 2198403  
   878   12.3  7.5  0.0  chr23             34600614 34600759 (11622825) C DNA8-17_DR        DNA/hAT-Tip100        (348)   1465    1309 2198405  
   828   15.9  8.1  1.1  chr23             34600760 34600785 (11622799) C DNA8-10_DR        DNA/hAT-Ac           (1988)   2030    1847 2198406  
   980   12.7 13.8  0.0  chr23             34601192 34601380 (11622204) + Mariner-N7_DR     DNA/TcMar                47    261     (0) 2198407  
   533    6.1  3.1  9.2  chr23             34601396 34601522 (11622062) + HAT1_DR           DNA/hAT-Ac              541    660  (2632) 2198408 *
   627    6.7  0.8  1.6  chr23             34601412 34601533 (11622051) + (TAGA)n           Simple_repeat             1    121     (0) 2198409 *
   882   13.9  7.3  0.0  chr23             34601529 34601679 (11621905) C SINE2-3B_DR       SINE/tRNA-V           (189)    162       1 2198410  
   828   15.9  8.1  1.1  chr23             34601680 34601705 (11621879) C DNA8-10_DR        DNA/hAT-Ac           (2134)   1884    1847 2198411  
   241   18.4  0.0  0.0  chr23             34603304 34603352 (11620232) + DNA-N41_DR        DNA                     183    231   (333) 2198412  
   681   17.3  0.4 11.3  chr23             34603562 34603885 (11619699) + (TGAA)n           Simple_repeat             1    376   (862) 2198413  
   257   25.3  0.9 13.8  chr23             34603886 34604211 (11619373) C hAT-N22_DR        DNA/hAT-Ac           (1020)    718     430 2198414  
   681   17.3  0.4 11.3  chr23             34604212 34604951 (11618633) + (TGAA)n           Simple_repeat           377   1238     (0) 2198413  
  1761   12.3 10.7  0.0  chr23             34605105 34605404 (11618180) + Kolobok-N3_DR     DNA/Kolobok-T2?          39    370     (0) 2198415  
   760   16.9 10.8  1.5  chr23             34605942 34606127 (11617457) + Mariner-N38_DR    DNA/TcMar-Tc1           293    495    (52) 2198416  
   672   18.7 10.5  3.1  chr23             34606128 34606151 (11617433) + hAT-N21B_DR       DNA/hAT-Ac              970   1194   (107) 2198417  
  2789   13.2 14.4  7.4  chr23             34606293 34606979 (11616605) C Harbinger-4N1B_DR DNA/PIF-Harbinger       (0)   1163     432 2198418  
  2157   12.7 21.6  0.4  chr23             34606988 34607422 (11616162) C LOOPERN3B_DR      DNA/Kolobok-T2        (519)    530       4 2198419  
   248   14.5  1.4  3.5  chr23             34607380 34607466 (11616118) + EnSpm-N10_DR      DNA/CMC-EnSpm          9267   9302     (6) 2198420 *
  1292   16.0 13.5  5.0  chr23             34608192 34608539 (11615045) + Kolobok-N1_DR     DNA/Kolobok-T2?          53    428   (371) 2198421  
  1026   11.8  1.2  1.2  chr23             34608713 34608884 (11614700) C Kolobok-N1_DR     DNA/Kolobok-T2?        (54)    745     574 2198422  
   321   27.6  4.3  0.8  chr23             34608888 34609004 (11614580) + Kolobok-N1_DR     DNA/Kolobok-T2?         307    427   (372) 2198423  
   222    7.8  0.0  3.9  chr23             34609076 34609208 (11614376) + (TTTTA)n          Simple_repeat             2    129     (0) 2198424  
   201    4.4  0.0  1.5  chr23             34609317 34609385 (11614199) + (TTTG)n           Simple_repeat             1     68     (0) 2198425  
   864   24.6  9.4  3.6  chr23             34609398 34609739 (11613845) C Kolobok-N3_DR     DNA/Kolobok-T2?         (9)    361       1 2198426  
  2403   12.3 27.4  1.9  chr23             34610703 34611282 (11612302) C L2-3_DRe          LINE/L2                 (7)   5061    4337 2198427  
   210   18.0  0.0  6.4  chr23             34611316 34611398 (11612186) C EnSpm-N44_DR      DNA/CMC-EnSpm        (1665)   6987    6910 2198428  
   212    5.7  0.0  0.0  chr23             34611780 34611849 (11611735) + (TTTTA)n          Simple_repeat             1     70     (0) 2198429  
   227   23.9  3.7  0.0  chr23             34611925 34612033 (11611551) C Merlin-1_DR       DNA/Merlin           (9373)   1154    1042 2198430 *
   469   12.0  0.0  0.0  chr23             34611951 34612042 (11611542) C DNA9-3_DR         DNA/MULE-MuDR?       (1884)   9495    9404 2198431  
   287   27.6  0.0  5.1  chr23             34611962 34612064 (11611520) C DNA-N4_DR         DNA                   (318)    724     627 2198432 *
   497   11.1  0.0  3.7  chr23             34612863 34612946 (11610638) C DNA11TA1_DR       DNA/CMC-EnSpm           (0)    203     123 2198433  
   351   18.8  8.8  6.0  chr23             34612947 34613007 (11610577) + Zisupton-7_DR     DNA/Zisupton           9709   9857  (7225) 2198434  
   320   15.6  6.5  0.1  chr23             34613246 34613256 (11610328) + hAT-N22_DR        DNA/hAT-Ac              404    437  (1301) 2198435  
   429    2.9  0.0  0.0  chr23             34613257 34613325 (11610259) + (TTCA)n           Simple_repeat             4     72     (0) 2198436  
   267    9.8  1.6  3.2  chr23             34613288 34613350 (11610234) C EnSpm-6N1_DR      DNA/CMC-EnSpm        (2806)   6430    6369 2198437 *
   320   15.6  6.5  0.1  chr23             34613326 34613347 (11610237) + hAT-N22_DR        DNA/hAT-Ac              438    516  (1222) 2198435  
   210    0.0  0.0  0.0  chr23             34613407 34613468 (11610116) + (TAAA)n           Simple_repeat             2     63     (0) 2198438  
   202   10.0  0.0  2.0  chr23             34613624 34613674 (11609910) C hAT-10_DR         DNA/hAT-Tip100       (4298)    182     133 2198439  
   236   19.1  8.7  1.4  chr23             34613896 34613964 (11609620) C ANGEL             DNA/Kolobok           (200)    109      36 2198440  
   619    5.0  2.7 10.6  chr23             34614846 34614957 (11608627) + DNA11TA1B_DR      DNA/CMC-EnSpm             6    109    (94) 2198441  
   802   10.1  0.8  0.8  chr23             34615058 34615187 (11608397) C EnSpm-N13_DR      DNA/CMC-EnSpm        (4441)  17708   17579 2198442  
   594    2.7  1.2  7.9  chr23             34615188 34615219 (11608365) C DNA-2-32_DR       DNA/CMC-EnSpm?       (3166)   5616    5465 2198443  
   221   17.6  7.8  0.0  chr23             34616452 34616502 (11607082) C hAT-N47C_DR       DNA/hAT-Tip100       (1197)   1262    1208 2198444  
   213   21.2  0.0  1.9  chr23             34616461 34616513 (11607071) C IS3EU-1_DR        DNA/IS3EU            (6739)   1965    1914 2198445 *
   327   11.2  2.6  6.0  chr23             34617890 34617907 (11605677) + EnSpm-N37_DR      DNA/CMC-EnSpm          4179   4228  (2419) 2198446  
   397   11.4  6.2  3.8  chr23             34617908 34618035 (11605549) C EnSpm-8_DR        DNA/CMC-EnSpm        (8080)   1361    1231 2198447 *
  1522   14.5  2.5  7.3  chr23             34617928 34617945 (11605639) C Zisupton-6_DR     DNA/Zisupton        (13224)   8892    8871 2198448  
   663    7.0  1.5  0.0  chr23             34617946 34618144 (11605440) + ZFERV-2-I_DR      LTR/ERV1                682    883  (9681) 2198449  
   327   11.2  2.6  6.0  chr23             34618036 34618079 (11605505) + EnSpm-N37_DR      DNA/CMC-EnSpm          4229   4362  (2285) 2198446 *
  1522   14.5  2.5  7.3  chr23             34618145 34618488 (11605096) C Zisupton-6_DR     DNA/Zisupton        (13224)   8870    8425 2198448 *
  2342   10.7  1.9  6.7  chr23             34618336 34618864 (11604720) + EnSpm-6N1_DR      DNA/CMC-EnSpm           950   1454  (7782) 2198450 *
  3249   11.6  4.0  0.6  chr23             34618392 34618997 (11604587) + Helitron-N3B_DR   RC/Helitron            5077   5702   (902) 2198451  
   406   19.5  3.2  8.7  chr23             34618858 34619014 (11604570) C Helitron-N3B_DR   RC/Helitron          (4641)   1963    1815 2198452 *
  1244   14.0  3.7  2.5  chr23             34619230 34619470 (11604114) + Merlin-N3_DR      DNA/Merlin                2    245    (10) 2198453  
   204   12.5  0.0  0.0  chr23             34619936 34619967 (11603617) + hAT-N145_DR       DNA/hAT-Ac                1     32  (1559) 2198454  
   388   20.0 10.5  1.9  chr23             34620014 34620156 (11603428) C DNA-TTAA-2_DR     DNA                     (4)    665     511 2198455  
   803    7.3 10.1  4.2  chr23             34620250 34620407 (11603177) + EnSpm-N4B_DR      DNA/CMC-EnSpm?           20    186    (34) 2198456  
   584   10.7  5.2  3.3  chr23             34620408 34620497 (11603087) C EnSpm-N32_DR      DNA/CMC-EnSpm          (40)    466     354 2198457  
   961    3.8  1.5  0.0  chr23             34620498 34620630 (11602954) + EnSpm-N2_DR       DNA/CMC-EnSpm          2905   3039   (976) 2198458 *
  1032   10.0  0.3  4.5  chr23             34620514 34620817 (11602767) + Zisupton-6_DR     DNA/Zisupton           8547   8838 (13278) 2198459  
   922    3.3  2.9  2.1  chr23             34620571 34620847 (11602737) + EnSpm-N37_DR      DNA/CMC-EnSpm          4078   4356  (2291) 2198460 *
   584   10.7  5.2  3.3  chr23             34620848 34620985 (11602599) C EnSpm-N32_DR      DNA/CMC-EnSpm          (40)    353     177 2198457  
   781   15.3  2.8 13.1  chr23             34621011 34621228 (11602356) + DNA11TA1B_DR      DNA/CMC-EnSpm             6    203     (0) 2198461  
   663   19.2  0.6  1.1  chr23             34621229 34621407 (11602177) C EnSpm-N32_DR      DNA/CMC-EnSpm         (324)    182       5 2198457  
   596   18.8  6.2  0.0  chr23             34621418 34621545 (11602039) C DNA-N44_DR        DNA/Kolobok-T2        (123)    409     274 2198462  
   238   14.3  0.0  0.0  chr23             34621946 34621987 (11601597) + DNA11TA1_DR       DNA/CMC-EnSpm            15     56   (147) 2198463 *
  2546    6.0  2.6  2.4  chr23             34621987 34622364 (11601220) C TE-X-11_DR        Unknown                 (0)   2206    1828 2198464  
   813   10.6  6.8  0.0  chr23             34622367 34622498 (11601086) + DNA11TA1_DR       DNA/CMC-EnSpm            62    202     (1) 2198465  
   681   18.4  7.2  0.0  chr23             34622499 34622516 (11601068) C Polinton-2N1_DR   DNA/Maverick         (7115)   3975    3815 2198466  
   879   16.9  2.8  0.0  chr23             34622520 34622696 (11600888) + DNA11TA1B_DR      DNA/CMC-EnSpm            22    203     (0) 2198467  
   681   12.1  0.7  3.0  chr23             34622708 34622843 (11600741) + EnSpm-N4B_DR      DNA/CMC-EnSpm?           88    220     (0) 2198468  
   247   19.3  0.0  0.0  chr23             34623547 34623603 (11599981) + Mariner-6_DR      DNA/TcMar-Tc1             1     57  (1572) 2198469  
   217   22.0  0.0  9.9  chr23             34623604 34623657 (11599927) C hAT-N198_DR       DNA/hAT-Charlie       (156)   1243    1143 2198470 *
   471    5.0  1.6  2.3  chr23             34623656 34623835 (11599749) + (TTTAA)n          Simple_repeat             1    178     (0) 2198471  
   890   19.0 14.1  0.0  chr23             34624150 34624412 (11599172) C L2-57_DR          LINE/L2                (15)   1028     729 2198472  
   202    7.0  1.7  1.7  chr23             34624602 34624659 (11598925) + L2-56_DR          LINE/L2                1195   1252     (0) 2198473 *
   249    4.7  0.0  0.0  chr23             34624613 34624676 (11598908) C DNA-1-7_DR        DNA/PIF-Harbinger     (710)    728     665 2198474  
   326    7.6  1.0  6.5  chr23             34625331 34625347 (11598237) C ERV1-7_DR-I       LTR/ERV1             (4887)   1816    1724 2198475  
   334    8.6  0.0  0.0  chr23             34625348 34625428 (11598156) C EnSpm-N33_DR      DNA/CMC-EnSpm        (1892)    365     285 2198476 *
   944    9.0  0.0  2.6  chr23             34625361 34625679 (11597905) C Harbinger-N17_DR  DNA/PIF-Harbinger    (1029)    616     306 2198477  
   712   16.5  0.0  8.6  chr23             34625362 34625864 (11597720) C Zisupton-6_DR     DNA/Zisupton        (13262)   8854    8392 2198478 *
  2679   22.5 15.9  0.3  chr23             34625565 34626390 (11597194) + Zisupton-6_DR     DNA/Zisupton           8428   9381 (12735) 2198479  
   329   22.4  2.9  0.6  chr23             34626236 34626410 (11597174) C hAT-N131_DR       DNA/hAT-Ac           (1731)    333     155 2198480 *
   707    5.8  0.0  0.0  chr23             34626258 34626413 (11597171) C DNA-X-5_DR        DNA/hAT                (87)   1134     979 2198481  
   343   14.3  1.9  3.2  chr23             34626274 34626432 (11597152) C Merlin-2_DR       DNA/Merlin           (4307)   9614    9458 2198482 *
   509   16.9  1.1  6.9  chr23             34626305 34626488 (11597096) + P-1_DR            DNA/P                  7277   7450  (2518) 2198483  
  6315    8.5  1.7  3.0  chr23             34626514 34627448 (11596136) + TDR2              DNA/TcMar-Tc1            15    937     (0) 2198484  
   280   20.6  0.0  1.5  chr23             34627580 34627648 (11595936) C hAT-N35_DR        DNA/hAT-Ac             (21)   1412    1345 2198485  
   536    5.9  0.3  3.3  chr23             34628312 34628514 (11595070) + (TAAA)n           Simple_repeat             1    197     (0) 2198486  
   227   27.9  7.0  0.0  chr23             34628543 34628628 (11594956) + DNA-6-N5B_DR      DNA                    2355   2446  (1077) 2198487  
   223   35.4  3.7  0.0  chr23             34628584 34628665 (11594919) + hAT-2n1_DR        DNA/hAT-Charlie        1093   1177    (33) 2198488 *
   265   12.8  0.0  0.0  chr23             34629899 34629937 (11593647) + DNA-N46_DR        DNA                     425    463    (74) 2198489 *
   322   20.1  0.0 12.1  chr23             34629935 34630036 (11593548) C CryptonV-N5_DR    DNA/Crypton-V       (20029)   4508    4418 2198490 *
  2560   10.7  0.3  1.1  chr23             34629947 34630314 (11593270) C SINE2-3_DR        SINE/tRNA-V-RTE         (3)    365       1 2198491  
   245   26.9  0.0  1.5  chr23             34630259 34630326 (11593258) C EnSpm-N44_DR      DNA/CMC-EnSpm        (3174)   5478    5412 2198492 *
  1131   16.0 10.7  0.0  chr23             34630395 34630619 (11592965) C TDR15             DNA/hAT-Ac            (288)    261      13 2198493  
   238   22.2  7.0  5.8  chr23             34630545 34630630 (11592954) + EnSpm-2_DR        DNA/CMC-EnSpm          1644   1730  (6258) 2198494 *
   207   16.0 10.0  6.0  chr23             34630632 34630711 (11592873) + Kolobok-N5_DR     DNA/Kolobok-T2?         392    474    (11) 2198495  
   211   18.1  0.0  6.0  chr23             34630731 34630783 (11592801) + ANGEL             DNA/Kolobok              62    111   (198) 2198496  
  2514   12.2 11.4  3.0  chr23             34631616 34632104 (11591480) C DNA-X-4_DR        DNA                     (0)   1245     717 2198497  
   306   22.7  5.3  2.6  chr23             34632071 34632183 (11591401) C ENSPM-6_DR        DNA/CMC-EnSpm       (30622)   1994    1879 2198498 *
   729   15.6  0.0 12.0  chr23             34632103 34632270 (11591314) C DNA-X-4_DR        DNA                   (751)    494     345 2198497  
   373   13.3  0.0  0.0  chr23             34632292 34632351 (11591233) C DNA-X-4B_DR       DNA                   (338)     83      24 2198499  
   612   10.1  0.0 16.5  chr23             34632403 34632555 (11591029) C L1-58_DR          LINE/L1                (41)   1809    1679 2198500  
  3295    6.6  0.0  0.2  chr23             34632556 34632998 (11590586) + DNA15TA1_DR       DNA/CMC-EnSpm             1    442     (0) 2198501  
   410   17.2  0.8  8.9  chr23             34632999 34633132 (11590452) C L1-58_DR          LINE/L1               (179)   1671    1548 2198500  
   264   13.4  2.0  0.5  chr23             34633145 34633204 (11590380) + DNA15TA1_DR       DNA/CMC-EnSpm           223    308   (134) 2198502  
   659   13.9  0.0  0.0  chr23             34633205 34633305 (11590279) C L1-58_DR          LINE/L1               (442)   1408    1308 2198500  
   201    2.4 14.3  0.0  chr23             34633325 34633366 (11590218) + Ginger1-2_DR      DNA/Ginger-1           4987   5034  (1588) 2198503 *
   238    1.8 21.1  0.0  chr23             34633341 34633397 (11590187) + DNA7-N1_DR        DNA/Zisupton           9297   9365  (1052) 2198504  
   209   12.8  8.0  6.6  chr23             34633398 34633415 (11590169) C EnSpm-N34_DR      DNA/CMC-EnSpm         (689)    401     326 2198505  
   578   18.9 10.4 12.7  chr23             34633482 34633778 (11589806) C TDR23             DNA                   (445)    702     412 2198506  
   416   12.6  0.0  0.0  chr23             34634041 34634159 (11589425) C Zisupton-6_DR     DNA/Zisupton        (12618)   9498    9380 2198507  
   213   14.3  1.9  5.0  chr23             34634085 34634187 (11589397) C Polinton-1_DR     DNA/Maverick         (1305)  17180   17081 2198508 *
   229   22.8  3.5  0.0  chr23             34634843 34634899 (11588685) + Merlin-1_DR       DNA/Merlin             9047   9105  (1422) 2198509  
   439   23.5  0.6  9.8  chr23             34634996 34635174 (11588410) C DNAX-16_DR        DNA                   (164)    259      96 2198510 *
   520   14.9  7.8  1.6  chr23             34635160 34635170 (11588414) + EnSpm-N13_DR      DNA/CMC-EnSpm          7614   7682 (14467) 2198511  
   570    9.3  3.0  2.0  chr23             34635171 34635269 (11588315) + hAT-N164_DR       DNA/hAT-Tip100          830    929  (1111) 2198512  
  4235   12.7 16.9  3.8  chr23             34635281 34636215 (11587369) C Harbinger-4N1B_DR DNA/PIF-Harbinger       (0)   1163     111 2198513  
  5361   10.6  9.4  4.5  chr23             34636220 34637228 (11586356) C HATN2_DR          DNA/hAT               (162)   1057       1 2198514  
   300   16.2  1.7  2.5  chr23             34638024 34638140 (11585444) C CryptonV-N4_DR    DNA/Crypton-V        (9864)   3629    3529 2198515 *
   359    8.2  1.3  1.3  chr23             34638057 34638136 (11585448) + (CTA)n            Simple_repeat             1     80     (0) 2198516  
   359   13.1  2.8  3.3  chr23             34638137 34638176 (11585408) C L1-11_DR          LINE/L1               (566)   6752    6703 2198517  
   210   14.3  0.0  0.0  chr23             34638210 34638265 (11585319) C hAT-N178_DR       DNA/hAT-Ac           (1510)    197     142 2198518  
   223   14.7  0.0  9.7  chr23             34638809 34638876 (11584708) + DNA-N4_DR         DNA                     621    682   (360) 2198519 *
   374   15.9  1.1  0.0  chr23             34638818 34638905 (11584679) + hAT-N159_DR       DNA/hAT-Ac             1538   1626   (196) 2198520  
  1041    8.7  2.5  0.6  chr23             34639477 34639638 (11583946) + DNA8-19_DR        DNA/Merlin                1    165   (141) 2198521  
  2682   11.1  1.2  1.7  chr23             34639639 34640058 (11583526) + HarbingerN5_DR    DNA/PIF-Harbinger         1    418   (443) 2198522  
  2098    7.3 17.9  0.3  chr23             34640061 34640390 (11583194) + DNA2-2B_DR        DNA                     542    929     (0) 2198523  
   567    8.8  0.0 21.6  chr23             34640391 34640603 (11582981) C DNA9-3_DR         DNA/MULE-MuDR?       (1766)   9613    9442 2198524  
   473   19.7  0.7  2.4  chr23             34640402 34640697 (11582887) C Penelope-1_DR     LINE/Penelope         (260)   4186    3896 2198525 *
   391   22.8  0.0  4.7  chr23             34640444 34641023 (11582561) C Zisupton-6_DR     DNA/Zisupton        (13171)   8945    8392 2198507 *
   834   19.0  0.2  2.5  chr23             34640510 34640555 (11583029) C Zisupton-6_DR     DNA/Zisupton        (13171)   8945    8843 2198526  
   834   19.0  0.2  2.5  chr23             34640883 34641081 (11582503) C Zisupton-6_DR     DNA/Zisupton        (13171)   8842    8387 2198526  
   452   15.8  2.5  0.0  chr23             34640984 34641103 (11582481) + Harbinger-2_DR    DNA/PIF-Harbinger      2345   2467  (1860) 2198527 *
   318    9.9  3.6  8.6  chr23             34641006 34641115 (11582469) C EnSpm-6N1_DR      DNA/CMC-EnSpm        (2649)   6587    6483 2198528 *
  1290    1.2  0.1 21.2  chr23             34641024 34641060 (11582524) + EnSpm-N42_DR      DNA/CMC-EnSpm           602    961  (3725) 2198529  
   201    6.6  5.7  0.5  chr23             34642027 34642176 (11581408) C Helitron-N3B_DR   RC/Helitron          (4175)   2429    2207 2198530 *
   267   11.3 22.5  0.0  chr23             34642155 34642225 (11581359) C CryptonV-N4_DR    DNA/Crypton-V        (8574)   4919    4833 2198531 *
   284    8.9  0.0  0.0  chr23             34642181 34642225 (11581359) + hAT-N164_DR       DNA/hAT-Tip100          961   1005  (1035) 2198532  
   261   12.2  0.0 10.3  chr23             34642192 34642255 (11581329) + Zisupton-6_DR     DNA/Zisupton          20843  20900  (1216) 2198533 *
   283   14.5  9.7  0.0  chr23             34642226 34642238 (11581346) C Mariner-N38_DR    DNA/TcMar-Tc1         (119)    424     361 2198534  
   427    1.1  4.3  0.0  chr23             34642255 34642348 (11581236) + DNA-6-N2_DR       DNA                    4197   4294   (762) 2198535  
   327   23.5  7.8  0.0  chr23             34642485 34642599 (11580985) + ASAT_CY           Satellite                70    193    (69) 2198536  
   890   11.1 11.9  3.7  chr23             34643334 34643510 (11580074) C DNA11TA1_DR       DNA/CMC-EnSpm          (12)    191       1 2198537  
   239   15.2 10.0  1.5  chr23             34643656 34643715 (11579869) C hAT-N175_DR       DNA/hAT-hAT5            (0)    710     646 2198538  
   640   11.6 17.1  2.1  chr23             34643741 34643753 (11579831) C hAT-N137_DR       DNA/hAT-Ac            (860)   2711    2571 2198539  
   645   10.9 19.1  0.0  chr23             34643754 34643863 (11579721) + hAT-N167B_DR      DNA/hAT-Charlie        1248   1378   (195) 2198540  
   569   18.1 14.5  2.8  chr23             34643864 34643895 (11579689) C EnSpm-17_DR       DNA/CMC-EnSpm        (6303)   2969    2797 2198541  
   662   15.1  0.8  0.8  chr23             34643912 34644038 (11579546) C hAT-N175_DR       DNA/hAT-hAT5          (120)    590     464 2198538  
   864    5.5  4.7  0.0  chr23             34644042 34644169 (11579415) C hAT-24N1_DR       DNA/hAT-Ac              (0)   1527    1394 2198542  
  1052    9.9  0.5  8.2  chr23             34644195 34644403 (11579181) C hAT-24N1_DR       DNA/hAT-Ac           (1285)    242      49 2198543  
   399   17.7  5.9  4.2  chr23             34644506 34644623 (11578961) C hAT-N175_DR       DNA/hAT-hAT5          (288)    422     303 2198538  
   306   17.1 15.7  0.0  chr23             34644627 34644696 (11578888) + Crypton-N1_DR     DNA/Crypton-A            58    138   (346) 2198544  
   366   21.8  0.0  1.1  chr23             34644829 34644916 (11578668) + MuDR-2_DR         DNA/MULE-MuDR         17467  17553  (6380) 2198545  
   462   23.1  0.6  2.5  chr23             34645280 34645441 (11578143) C HATN1_DR          DNA/hAT               (206)    221      63 2198546  
  1635    8.0  6.0  0.0  chr23             34645442 34645690 (11577894) + DNA15TA1_DR       DNA/CMC-EnSpm             1    264   (178) 2198547  
   377   17.7  6.0  2.2  chr23             34646392 34646524 (11577060) + Polinton-1N1_DR   DNA/Maverick          12094  12231  (3238) 2198548  
   377   15.8  1.2  0.0  chr23             34646445 34646526 (11577058) + L2-3_DRe          LINE/L2                4960   5042    (26) 2198549  
  3359   14.8 14.8  4.8  chr23             34646539 34647414 (11576170) C Gypsy-150-LTRb_DR LTR/Gypsy               (0)    960       1 2198550  
   764   12.4  2.7  0.7  chr23             34647421 34647566 (11576018) + DNA-N15_DR        DNA                       2    150   (255) 2198551  
  2188   17.3  8.2  6.8  chr23             34647574 34648167 (11575417) + DNA-8-24_DR       DNA/hAT-Tip100         1145   1746    (37) 2198552  
   256    9.8  1.9  3.9  chr23             34648327 34648379 (11575205) + Helitron-N2_DR    RC/Helitron             929    980  (1483) 2198553 *
  2463    9.2  0.3  1.3  chr23             34648339 34648724 (11574860) C Helitron-N3_DR    RC/Helitron           (944)   2072    1691 2198554  
  9901    2.2  0.3  0.5  chr23             34648725 34649883 (11573701) + HATN5_DR          DNA/hAT-Ac                1   1156     (0) 2198555  
   301   20.9  0.0  4.5  chr23             34649884 34649936 (11573648) + ENSPM-6_DR        DNA/CMC-EnSpm          2614   2663 (29953) 2198556 *
  1420    6.5  0.0  0.0  chr23             34649882 34650066 (11573518) + Merlin-1_DR       DNA/Merlin             1998   2182  (8345) 2198557  
   484    9.9  2.1  4.3  chr23             34649986 34650080 (11573504) + ENSPM-6_DR        DNA/CMC-EnSpm          2663   2755 (29861) 2198558 *
   268   17.9  1.8  1.8  chr23             34650030 34650086 (11573498) + MuDR-2_DR         DNA/MULE-MuDR         16304  16360  (7573) 2198559 *
  4295   10.6 18.1  1.7  chr23             34650760 34651556 (11572028) + TDR2              DNA/TcMar-Tc1            12    936     (1) 2198560  
   865   16.3 13.3  2.4  chr23             34653130 34653355 (11570229) + CryptonV-N6_DR    DNA/Crypton-V            26    275   (287) 2198561  
   422   14.6  6.9  4.8  chr23             34653351 34653363 (11570221) C DNA6-1_DR         DNA/hAT-hAT5          (289)    860     846 2198562 *
   713   18.6 15.1  5.0  chr23             34653364 34653635 (11569949) C hAT-N126B_DR      DNA/hAT-Ac              (2)    598     301 2198563  
   219   10.5  0.0  0.0  chr23             34653678 34653715 (11569869) C DNA-N38_DR        DNA                   (498)    125      88 2198564 *
   242   13.5  0.0  0.0  chr23             34653699 34653735 (11569849) C Merlin-1_DR       DNA/Merlin           (6453)   4074    4038 2198565  
   415    7.7 14.0  1.9  chr23             34653736 34653828 (11569756) + DNA-N30_DR        DNA                     918   1021     (9) 2198566  
   408   14.5  0.0  0.0  chr23             34653892 34653953 (11569631) C hAT-N126B_DR      DNA/hAT-Ac            (538)     62       1 2198563  
   462   18.9  2.1  0.0  chr23             34654795 34654807 (11568777) + EnSpm-N40_DR      DNA/CMC-EnSpm          2402   2416  (2978) 2198567  
  1530   14.1  1.7  7.8  chr23             34654808 34655106 (11568478) + SINE2-5_DR        SINE/tRNA-V-RTE           1    282     (0) 2198568  
   503   25.9  0.0  3.5  chr23             34654998 34655145 (11568439) + hAT-N29_DR        DNA/hAT-Tip100         1241   1383   (197) 2198569 *
   216   21.4  9.2  7.8  chr23             34655119 34655194 (11568390) + DNA-TA-4_DR       DNA/TcMar              9467   9543   (252) 2198570 *
   454   14.4  1.1  0.0  chr23             34655458 34655547 (11568037) + Polinton-4_DR     DNA/Maverick          12606  12696  (7591) 2198571 *
   930    5.1  0.0  0.0  chr23             34655474 34655631 (11567953) + (TGGA)n           Simple_repeat             4    161     (0) 2198572  
   989    5.8  6.6  0.0  chr23             34655652 34655788 (11567796) + hAT-N52B_DR       DNA/hAT-Ac                1    146   (537) 2198573  
  1826   10.0 16.1  0.0  chr23             34655789 34656117 (11567467) C hAT-N22C_DR       DNA/hAT-Ac              (0)    694     313 2198574 *
  4105   12.2  3.3  1.3  chr23             34656116 34656780 (11566804) C hAT-N22B_DR       DNA/hAT-Ac            (691)    688      11 2198575  
  2194    9.1  2.7  3.0  chr23             34656797 34657125 (11566459) + hAT-N52B_DR       DNA/hAT-Ac              180    507   (176) 2198576  
  3642   10.3  5.4  2.9  chr23             34657421 34658027 (11565557) + DIRS-1-LTR_DR     LTR/Ngaro                 1    622     (0) 2198577  
   223   15.6  0.0 11.5  chr23             34658941 34658998 (11564586) + Helitron-2_DR     RC/Helitron           12111  12162 (15250) 2198578 *
   297   18.7  3.5  6.3  chr23             34658960 34659073 (11564511) + EnSpm-17_DR       DNA/CMC-EnSpm          2708   2818  (6458) 2198579 *
   743   20.5  7.8  4.3  chr23             34658997 34659241 (11564343) + ANGEL             DNA/Kolobok              57    309     (0) 2198580  
   204   26.5 14.6  4.9  chr23             34659074 34659165 (11564419) C Merlin-2_DR       DNA/Merlin           (6514)   7407    7183 2198581 *
   336   25.4  1.7 13.8  chr23             34659084 34659261 (11564323) + DNA2-7_DR         DNA                    4764   4922  (4728) 2198582  
   389   14.1  1.4  0.0  chr23             34659647 34659717 (11563867) + Harbinger-N31B_DR DNA/PIF-Harbinger        34    105   (576) 2198583  
   418   16.9  0.0  0.0  chr23             34659721 34659791 (11563793) C L2-4_DRe          LINE/L2                 (6)   3601    3531 2198584  
  3801    7.6  0.9  0.6  chr23             34659836 34660379 (11563205) + Mariner-N38_DR    DNA/TcMar-Tc1             2    547     (0) 2198585  
   900   25.9  6.8  0.5  chr23             34660437 34660836 (11562748) C Tx1-6_DR          LINE/L1-Tx1            (75)   5400    4976 2198586  
   263    7.0  0.0 15.9  chr23             34660921 34660971 (11562613) C TC1DR3            DNA/TcMar-Tc1           (0)   1225    1182 2198587  
   495   11.1  3.7  0.0  chr23             34660972 34661052 (11562532) + TC1DR3B           DNA/TcMar-Tc1           806    889     (0) 2198588  
   440   19.5 16.1  0.0  chr23             34661053 34661166 (11562418) + Harbinger-N31B_DR DNA/PIF-Harbinger       311    443   (238) 2198589  
  4987    6.9  0.1  1.2  chr23             34661181 34661840 (11561744) + L2-58_DR          LINE/L2                1608   2260   (120) 2198590  
  5839   10.0  2.7  1.1  chr23             34661850 34662725 (11560859) + MuDR-N1_DR        DNA/MULE-MuDR             7    896     (0) 2198591  
   904    7.2  0.0  0.0  chr23             34662726 34662850 (11560734) + L2-58_DR          LINE/L2                2249   2373     (7) 2198590  
   985   17.3  1.9  4.0  chr23             34662867 34663071 (11560513) + Harbinger-N31B_DR DNA/PIF-Harbinger       481    681     (0) 2198592  
   256   28.1  6.1  2.0  chr23             34663940 34664037 (11559547) + ANGEL             DNA/Kolobok              18    119   (190) 2198593  
   216   17.1  4.9  0.0  chr23             34664006 34664046 (11559538) + ERV1-N7-I_DR      LTR/ERV1               5947   5989  (2579) 2198594 *
   290   23.6  2.2  0.0  chr23             34664117 34664205 (11559379) C ANGEL             DNA/hAT                (28)    281     191 2198595  
   259   14.2 26.1  0.9  chr23             34665185 34665276 (11558308) C ANGEL             DNA/Kolobok             (4)    305     191 2198596  
   207   19.1  0.0  0.0  chr23             34665608 34665649 (11557935) C IS4EU-1_DR        DNA/PIF-ISL2EU       (2687)   2317    2276 2198597  
   228   24.8  5.0  5.9  chr23             34665702 34665821 (11557763) C ANGEL             DNA/Kolobok             (0)    309     191 2198598  
   222   20.8  0.0  3.8  chr23             34665944 34665998 (11557586) C IS4EU-1_DR        DNA/PIF-ISL2EU       (2684)   2320    2268 2198597  
   262   21.1  5.9  5.9  chr23             34666059 34666159 (11557425) C ANGEL             DNA/Kolobok            (18)    291     191 2198599  
   274   13.6  0.0  0.0  chr23             34666230 34666273 (11557311) C ANGEL             DNA/hAT                (73)    236     193 2198595  
   853   16.1  1.5  0.0  chr23             34666489 34666625 (11556959) C DNA7-N2_DR        DNA/hAT-hAT6          (460)   1554    1416 2198600  
   222   28.1  3.1  0.0  chr23             34667488 34667551 (11556033) + Kolobok-N5_DR     DNA/Kolobok-T2?           1     66   (419) 2198601  
   341   18.8  0.0  6.7  chr23             34667558 34667577 (11556007) + DNA8-9_DR         DNA/hAT-Ac              798    812   (639) 2198602  
  2705    9.2  0.0  0.8  chr23             34667578 34667950 (11555634) + SINE2-4_DR        SINE/tRNA-V-RTE           2    371     (0) 2198603  
  4206    8.2  7.7  0.8  chr23             34667961 34668585 (11554999) C Kolobok-1N1_DR    DNA/Kolobok-T2          (0)   1423     756 2198604  
   318   16.4  4.1  0.0  chr23             34668590 34668662 (11554922) + DNA-6-N1_DR       DNA                     556    631    (77) 2198605  
  1463   21.7  2.9  3.2  chr23             34669220 34669628 (11553956) C ERV1-N2-LTR_DR    LTR                    (13)    781     374 2198606  
   336   20.3 27.8  1.8  chr23             34669648 34669823 (11553761) C ERV1-N2-LTR_DR    LTR                   (573)    221       1 2198606  
   221   18.1  0.0 12.5  chr23             34669914 34669976 (11553608) + IS3EU-4_DR        DNA/IS3EU              4294   4349 (10680) 2198607 *
  1531   13.3  7.6  1.7  chr23             34669922 34670197 (11553387) + ANGEL             DNA/Kolobok               1    292    (17) 2198608  
   799   17.4 13.5  5.0  chr23             34669976 34670235 (11553349) + Dada-U1A_DR       DNA/Dada               5676   5956  (5023) 2198609 *
   365   17.0  0.0  5.0  chr23             34670676 34670780 (11552804) + DNA-8-28_DR       DNA/hAT-Tip100?         425    524    (58) 2198610  
  1007   17.1  3.1  2.7  chr23             34670781 34671002 (11552582) + Copia-12_DR-LTR   LTR/Gypsy?                1    223   (244) 2198611  
  1526   18.1  8.4  1.3  chr23             34671004 34671422 (11552162) + Copia-11B_DR-LTR  LTR/Gypsy?                1    445     (0) 2198612  
   266   12.2  0.0  8.6  chr23             34671424 34671486 (11552098) + DNA-8-28_DR       DNA/hAT-Tip100?         521    578     (4) 2198613  
   943    9.0  1.3  1.3  chr23             34672237 34672394 (11551190) + Ginger1-N1_DR     DNA/Ginger-1            284    441  (2217) 2198614 *
  1197   10.3  0.0  4.1  chr23             34672259 34672473 (11551111) + (TCTG)n           Simple_repeat             1    291   (250) 2198615  
   680   16.2  1.8 14.9  chr23             34672474 34672640 (11550944) C Polinton-4_DR     DNA/Maverick         (7591)  12696   12549 2198616  
  1197   10.3  0.0  4.1  chr23             34672641 34672823 (11550761) + (TCTG)n           Simple_repeat           292    541     (0) 2198615  
   914   15.2  0.0  0.0  chr23             34672672 34672849 (11550735) + (TCCG)n           Simple_repeat             3    180     (0) 2198617 *
   592   28.2  4.5  9.4  chr23             34672892 34673224 (11550360) + SAT-26_DR         Satellite              3438   3755   (128) 2198618 *
  6606    8.6  3.8  0.8  chr23             34672951 34673948 (11549636) C Mariner-N23_DRe   DNA/TcMar-ISRm11        (3)   1028       1 2198619  
   652   12.4  7.6  1.4  chr23             34674314 34674444 (11549140) + DNA11TA1_DR       DNA/CMC-EnSpm            48    186    (17) 2198620  
   621    6.7  0.1 14.1  chr23             34675307 34676078 (11547506) + (TTA)n            Simple_repeat             1    663     (0) 2198621  
   394   25.7  3.9  4.8  chr23             34675787 34676013 (11547571) + L1-11_DR          LINE/L1                6181   6486   (838) 2198622 *
   499   15.3  0.0  0.0  chr23             34676014 34676131 (11547453) + (TAG)n            Simple_repeat             1    118     (0) 2198623  
   325   21.7  0.0  5.7  chr23             34676050 34676142 (11547442) C DIRS-8_DR         LTR/Ngaro            (6387)    234     147 2198624 *
   394   25.7  3.9  4.8  chr23             34676143 34676160 (11547424) + L1-11_DR          LINE/L1                6487   6513   (811) 2198622 *
   469   21.6 15.2  1.8  chr23             34676144 34676294 (11547290) + ERV2B-LTR_DR      LTR/ERV1                369    539    (19) 2198625  
   455   16.7  0.0  2.9  chr23             34676302 34676406 (11547178) + hAT-N91_DR        DNA/hAT-Ac              254    355     (0) 2198626  
   577    6.9  0.0  1.5  chr23             34677193 34677325 (11546259) + (TTATA)n          Simple_repeat             2    132     (0) 2198627  
   334   10.9  0.0  0.0  chr23             34677483 34677546 (11546038) + DNA-1-7_DR        DNA/PIF-Harbinger       809    872   (566) 2198628  
   320   24.3  2.8  0.5  chr23             34677484 34677694 (11545890) C DNA-1-7_DR        DNA/PIF-Harbinger     (545)    893     678 2198629 *
   328    0.0  0.0  0.0  chr23             34677696 34677767 (11545817) C L1-119_DR         LINE/L1              (4077)   1200    1129 2198630  
  3853    8.7  7.7  0.8  chr23             34678145 34678769 (11544815) C Proto2-1_DR       LINE/Proto2            (17)   1436     769 2198631  
   395   19.7  0.9  6.5  chr23             34679484 34679495 (11544089) + Helitron-4_DR     RC/Helitron           16387  16415 (15453) 2198632  
   519    1.7  0.0  0.0  chr23             34679496 34679554 (11544030) C DNA2-16_DR        DNA                 (12011)   6040    5982 2198633  
   418   12.9  4.2  1.4  chr23             34679498 34679568 (11544016) C Penelope-5_DR     LINE/Penelope         (587)   2289    2217 2198634 *
   822    7.4  0.0  0.0  chr23             34679555 34679838 (11543746) + (TATAA)n          Simple_repeat             1    284     (0) 2198635  
   395   19.7  0.9  6.5  chr23             34679569 34679597 (11543987) + Helitron-4_DR     RC/Helitron           16416  16494 (15374) 2198632 *
   249    2.0  0.0  3.9  chr23             34680202 34680254 (11543330) C DNA-6-N2_DR       DNA                   (743)   4313    4263 2198636 *
   518    7.8  0.0  7.9  chr23             34680210 34680410 (11543174) + (TAA)n            Simple_repeat             1    185     (0) 2198637  
   256   23.7  2.8  8.5  chr23             34680212 34680363 (11543221) C DNA9-3_DR         DNA/MULE-MuDR?       (9521)   1858    1623 2198638 *
   230   12.7  2.5  1.2  chr23             34680255 34680277 (11543307) + hAT-N177C_DR      DNA/hAT-Tip100          378    454  (1278) 2198639 *
   310   11.6  3.1 11.1  chr23             34680364 34680378 (11543206) + CryptonV-2_DR     DNA/Crypton-V         20776  20865   (946) 2198640  
   352   13.2  4.3  1.4  chr23             34680389 34680457 (11543127) + EnSpm-6N1_DR      DNA/CMC-EnSpm          6019   6089  (3147) 2198641 *
   362   14.3  0.0  0.0  chr23             34680405 34680460 (11543124) + hAT-N137_DR       DNA/hAT-Ac             2331   2386  (1185) 2198642  
   331   16.4  8.2  0.0  chr23             34680407 34680467 (11543117) + DNA6-6_DR         DNA                    7885   7950  (3331) 2198643 *
   271    9.8  0.0  0.0  chr23             34681564 34681604 (11541980) + piggyBac-N9_DR    DNA/PiggyBac            139    179  (1012) 2198644  
  6922    5.5 11.9  1.4  chr23             34681610 34682609 (11540975) C Harbinger-4N1C_DR DNA/PIF-Harbinger     (103)   1103       1 2198645  
   293   17.5  0.0  0.0  chr23             34682621 34682677 (11540907) + piggyBac-N9_DR    DNA/PiggyBac            195    251   (940) 2198646  
  2483    7.8 11.1  0.0  chr23             34682692 34683087 (11540497) + DNA15TA1_DR       DNA/CMC-EnSpm             1    440     (2) 2198647  
   511    5.0  0.0  0.3  chr23             34683105 34683181 (11540403) + hAT-N164B_DR      DNA/hAT-Tip100          908    969   (620) 2198648  
   209   21.9  0.0  0.0  chr23             34683206 34683246 (11540338) + piggyBac-N9_DR    DNA/PiggyBac            418    458   (733) 2198649  
  3074    7.5  4.6  0.2  chr23             34684419 34684835 (11538749) C TC1DR3            DNA/TcMar-Tc1         (779)    446      12 2198650  
   409   13.4  1.5  0.0  chr23             34684955 34685021 (11538563) C TDR7              DNA                   (122)    419     352 2198651  
   265   12.5  2.1  0.0  chr23             34685102 34685149 (11538435) C TDR7              DNA                   (352)    189     141 2198651  
   718   14.1  0.8  0.0  chr23             34685257 34685384 (11538200) C TDR7              DNA                   (412)    129       1 2198651  
   229   10.3  0.0  5.1  chr23             34685356 34685396 (11538188) C hAT-N127_DR       DNA/hAT-Charlie      (5077)   5239    5201 2198652 *
   658   12.8  0.8  9.5  chr23             34685384 34685462 (11538122) + (TAA)n            Simple_repeat             1    230   (223) 2198653  
   275   19.4  2.9  5.5  chr23             34685463 34685806 (11537778) + DNA-1-7_DR        DNA/PIF-Harbinger       664    893   (545) 2198654 *
   350   16.3  1.2 15.2  chr23             34685722 34685975 (11537609) C DNA-1-7_DR        DNA/PIF-Harbinger     (545)    893     671 2198654 *
   658   12.8  0.8  9.5  chr23             34685807 34685880 (11537704) + (TAA)n            Simple_repeat           231    453     (0) 2198653  
   262   15.1  1.9  1.9  chr23             34685885 34685992 (11537592) + (TTA)n            Simple_repeat             3    110     (0) 2198655  
   203   12.6  5.8  0.0  chr23             34685919 34686005 (11537579) + DNA-TA-4_DR       DNA/TcMar              6067   6158  (3637) 2198656 *
   211   26.1  2.6  5.3  chr23             34687101 34687177 (11536407) + Polinton-4_DR     DNA/Maverick          12636  12710  (7577) 2198657 *
   460   17.7  1.8 13.2  chr23             34687124 34687150 (11536434) + DNA8-25_DR        DNA                     826    835  (3132) 2198658  
  3045   12.5  2.6  0.0  chr23             34687151 34687654 (11535930) + TC1DR2            DNA/TcMar-Tc1             2    518   (358) 2198659  
   317   24.3  2.1  0.7  chr23             34687758 34687898 (11535686) C Zisupton-6_DR     DNA/Zisupton        (12711)   9405    9263 2198660  
   317   11.2  0.0 45.0  chr23             34687771 34687926 (11535658) + EnSpm-N25_DR      DNA/CMC-EnSpm           751    930  (3756) 2198661  
   369   14.3  0.0  0.0  chr23             34687927 34688031 (11535553) C Zisupton-6_DR     DNA/Zisupton         (5539)  16577   16473 2198662 *
   407    8.3  0.0  4.1  chr23             34687945 34688045 (11535539) C hAT-13_DR         DNA/hAT-Tip100        (321)   2481    2385 2198663  
   347   14.3  3.1  0.8  chr23             34687955 34688081 (11535503) C EnSpm-N1_DR       DNA/CMC-EnSpm         (441)   2089    1960 2198664 *
   378    7.3  3.1  2.0  chr23             34687960 34688057 (11535527) C Helitron-2_DR     RC/Helitron         (15564)  11848   11750 2198665  
   243   15.9  0.7  8.6  chr23             34688058 34688110 (11535474) + Penelope-1_DR     LINE/Penelope            93    232  (4214) 2198666  
   230   16.9  4.5  2.2  chr23             34688111 34688135 (11535449) C CryptonV-3_DR     DNA/Crypton-V       (22950)    503     324 2198667  
   825   15.5  0.0 29.8  chr23             34688210 34688457 (11535127) + SINE2-1B_DR       SINE/tRNA                 1    191     (7) 2198668  
   233   12.6  0.0  2.1  chr23             34688993 34689162 (11534422) + (TAAA)n           Simple_repeat             1    166     (0) 2198669  
   299   10.9  2.2  0.0  chr23             34689174 34689219 (11534365) C hAT-N137_DR       DNA/hAT-Ac            (346)   3225    3179 2198670 *
  1095   11.5 21.2  0.0  chr23             34689203 34689419 (11534165) C HarbingerN7_DR    DNA/PIF-Harbinger     (187)    291      29 2198671  
   248   10.9  0.0  2.2  chr23             34689417 34689463 (11534121) + SINE2-5_DR        SINE/tRNA-V-RTE         236    281     (1) 2198672 *
   236   14.9  0.0 23.5  chr23             34689418 34689522 (11534062) + EnSpm-6N1_DR      DNA/CMC-EnSpm          6361   6445  (2791) 2198673 *
   326    0.0  0.0  0.0  chr23             34689643 34689693 (11533891) + Polinton-4_DR     DNA/Maverick          12630  12680  (7607) 2198674  
   230   10.9  3.1  0.0  chr23             34690493 34690556 (11533028) + EnSpm-N44_DR      DNA/CMC-EnSpm          6861   6926  (1726) 2198675 *
   253    9.2  3.8  2.5  chr23             34690496 34690521 (11533063) C EnSpm-6N1_DR      DNA/CMC-EnSpm        (8253)    983     943 2198676  
   264    8.5  0.0  0.0  chr23             34690522 34690553 (11533031) C DNA7-N1_DR        DNA/Zisupton         (1168)   9249    9218 2198677  
  2633    6.9 33.7  1.2  chr23             34690554 34691067 (11532517) C TDR2              DNA/TcMar-Tc1           (1)    936     258 2198678  
  6050   12.8  1.3 11.4  chr23             34691200 34692467 (11531117) + Harbinger-4N1B_DR DNA/PIF-Harbinger         1   1153    (10) 2198679  
   850   15.3 14.8  3.8  chr23             34694166 34694381 (11529203) C DNA-N28_DR        DNA/PIF-Harbinger       (4)    561     323 2198680  
  2756   19.2  5.1  2.6  chr23             34694382 34694991 (11528593) + TDR8D             DNA                       1    625    (54) 2198681  
   282   20.3  4.1  5.6  chr23             34695023 34695095 (11528489) + Harbinger-N19_DR  DNA/PIF-Harbinger         1     72   (551) 2198682  
  1589   13.0  3.2  0.0  chr23             34695120 34695366 (11528218) C HATN8_DR          DNA/Zisupton            (0)    255       1 2198683  
   813   22.4 10.8  8.8  chr23             34695373 34695695 (11527889) C hAT-N152_DR       DNA/hAT-Blackjack       (0)    330       2 2198684  
   360   23.9 16.5  5.1  chr23             34695654 34695690 (11527894) C TE-X-1B_DR        DNA                   (690)    719     485 2198685 *
   569   22.9 15.4  2.5  chr23             34695691 34695865 (11527719) C hAT-N152_DR       DNA/hAT-Blackjack     (102)    228      32 2198686  
   319   24.7 11.1  2.6  chr23             34695889 34695996 (11527588) C hAT-N152_DR       DNA/hAT-Blackjack     (104)    226     110 2198687  
   276   25.0  3.8  0.0  chr23             34696038 34696117 (11527467) + Harbinger-N19_DR  DNA/PIF-Harbinger       153    235   (388) 2198688  
   300   11.1 17.5  0.0  chr23             34696122 34696184 (11527400) + Kolobok-N3_DR     DNA/Kolobok-T2?          18     91   (279) 2198689  
   894   17.7  4.7  5.2  chr23             34696192 34696423 (11527161) C ANGEL             DNA/Kolobok            (77)    232       2 2198690  
   336   12.3  0.0  3.1  chr23             34697750 34697816 (11525768) C EnSpm-N48B_DR     DNA/CMC-EnSpm        (5086)   1873    1809 2198691 *
  3748    8.8  1.4  0.7  chr23             34697761 34698332 (11525252) C Merlin-1_DR       DNA/Merlin           (8351)   2176    1601 2198692  
   285   19.4  1.4  0.0  chr23             34698269 34698340 (11525244) C Helitron-N3_DR    RC/Helitron          (1438)   1578    1506 2198693 *
   395   15.4  1.3  0.0  chr23             34698374 34698451 (11525133) C TDR7              DNA                     (4)    537     459 2198694  
   316   13.3 25.2  0.0  chr23             34698388 34698522 (11525062) C Harbinger-N17_DR  DNA/PIF-Harbinger    (1121)    524     356 2198695 *
   393    6.4  3.6  3.2  chr23             34698439 34698451 (11525133) C Merlin-1_DR       DNA/Merlin           (8924)   1603    1574 2198692  
   277    8.8  1.2  4.9  chr23             34698452 34698535 (11525049) + Mariner-N29_DR    DNA/TcMar-ISRm11        385    465  (1300) 2198696 *
   363   17.6  0.0  5.5  chr23             34698452 34698469 (11525115) + hAT-N127_DR       DNA/hAT-Charlie        5215   5305  (5011) 2198697  
   322    8.4  2.8  0.0  chr23             34698467 34698537 (11525047) + hAT-N187_DR       DNA/hAT-Charlie         248    320   (857) 2198698 *
  2717    7.6  2.7  2.0  chr23             34698522 34698922 (11524662) C DNA15TA1_DR       DNA/CMC-EnSpm          (38)    404       1 2198699  
   393    6.4  3.6  3.2  chr23             34698538 34698548 (11525036) C Merlin-1_DR       DNA/Merlin           (8924)   1573    1543 2198692 *
  1247   17.1  5.2 11.3  chr23             34698929 34699311 (11524273) C HATN1_DR          DNA/hAT                (65)    362       1 2198700  
   298   14.8  4.5  1.1  chr23             34699316 34699404 (11524180) C TDR7              DNA                   (164)    377     286 2198701 *
  1130    0.8  0.1  1.6  chr23             34699348 34699869 (11523715) + EnSpm-N42_DR      DNA/CMC-EnSpm           546    815   (437) 2198702  
   902   22.2  0.2  0.2  chr23             34699357 34699369 (11524215) + Zisupton-6_DR     DNA/Zisupton           8407   8492 (13624) 2198703 *
   474    1.6  0.0  5.5  chr23             34699370 34699504 (11524080) C Mariner-N5C_DR    DNA/TcMar            (6383)   1538    1411 2198704  
   435    8.5  0.0  2.1  chr23             34699389 34699533 (11524051) + hAT-N145_DR       DNA/hAT-Ac             1279   1420   (171) 2198705 *
   391    8.5  1.1  3.9  chr23             34699534 34699569 (11524015) C DNA-8-29_DR       DNA/hAT-Tip100         (46)    971     796 2198706  
   902   22.2  0.2  0.2  chr23             34699839 34699892 (11523692) + Zisupton-6_DR     DNA/Zisupton           8493   8892 (13224) 2198703  
   206   16.2  0.0 10.0  chr23             34700460 34700514 (11523070) + Gypsy-29-I_DR     LTR/Gypsy              2162   2211  (2962) 2198707  
   693   25.8 11.8  8.8  chr23             34700585 34700915 (11522669) C HarbingerN6_DR    DNA/PIF-Harbinger      (53)    340       1 2198708  
   482   14.2 20.4  0.0  chr23             34701042 34701154 (11522430) + Kolobok-N3_DR     DNA/Kolobok-T2?           1    136   (234) 2198709  
   219    6.9  0.0  0.0  chr23             34701293 34701321 (11522263) + Mariner-N31_DR    DNA/TcMar-Tc1           443    471    (69) 2198710  
   218   15.2  4.3  0.0  chr23             34701439 34701484 (11522100) + Dada-tL_DR        DNA/Dada               2920   2967  (7440) 2198711 *
   384   11.5  0.0  4.9  chr23             34701445 34701508 (11522076) + Mariner-N31_DR    DNA/TcMar-Tc1           443    503    (37) 2198712  
   216   20.6  0.0 10.9  chr23             34701485 34701503 (11522081) C Mariner-N31_DR    DNA/TcMar-Tc1         (433)     94      44 2198713 *
   351   13.5  0.0  0.0  chr23             34701558 34701609 (11521975) + Mariner-N31_DR    DNA/TcMar-Tc1           443    494    (46) 2198714  
   328    5.0  2.5  0.0  chr23             34701646 34701764 (11521820) + (TTTTG)n          Simple_repeat             2    123     (0) 2198715  
   369   11.9  0.0  1.7  chr23             34701786 34701845 (11521739) + EnSpm-N47_DR      DNA/CMC-EnSpm?         2425   2483   (534) 2198716 *
   391   11.3  0.0  6.5  chr23             34701793 34701858 (11521726) + Mariner-N31_DR    DNA/TcMar-Tc1           442    503    (37) 2198717  
   399    2.3  0.0  0.0  chr23             34701883 34702014 (11521570) + (TTTTG)n          Simple_repeat             2    133     (0) 2198718  
   201    7.1  0.0  0.0  chr23             34702086 34702113 (11521471) + L1-90_DR          LINE/L1                1856   1883  (2324) 2198719  
 12227    1.5  1.7  0.6  chr23             34702185 34703619 (11519965) C DNA8-9_DR         DNA/hAT-Ac              (0)   1451       1 2198720  
  2317   11.8  1.6  1.6  chr23             34703811 34704180 (11519404) + HE1_DR1           SINE/tRNA-V-RTE           1    370    (32) 2198721  
   638   16.5  1.4  6.6  chr23             34704058 34704200 (11519384) C Helitron-N4_DR    RC/Helitron           (568)    595     460 2198722 *
   516   21.0 28.4  0.0  chr23             34704902 34705063 (11518521) C Harbinger-N23_DR  DNA/PIF-Harbinger       (0)    437     230 2198723  
  1516   10.6  0.9  0.0  chr23             34705074 34705296 (11518288) + BEL-60_DRe-LTR    LTR/Pao                   1    225   (373) 2198724  
  5025    1.7  1.9  0.0  chr23             34705297 34705881 (11517703) C DNA-AT-3_DR       DNA                     (0)   2015    1420 2198725  
  4773    1.3  0.6  0.0  chr23             34705908 34706450 (11517134) C DNA-AT-3_DR       DNA                  (1469)    546       1 2198726  
   459    8.2  0.0  0.0  chr23             34706451 34706511 (11517073) + BEL-60_DRe-LTR    LTR/Pao                 224    284   (314) 2198724  
   543   10.4  0.0  0.0  chr23             34706522 34706598 (11516986) C BEL-60_DRe-LTR    LTR/Pao                 (0)    598     522 2198727  
   451    2.0  0.0  0.0  chr23             34706582 34706632 (11516952) + BEL-60_DRe-LTR    LTR/Pao                 457    507    (91) 2198724 *
   290    5.3  0.0  0.0  chr23             34706631 34706668 (11516916) + BEL-60_DRe-LTR    LTR/Pao                 561    598     (0) 2198724 *
   584   22.7 10.3  1.2  chr23             34706677 34706832 (11516752) C DNA-N22_DR        DNA                   (274)    494     325 2198728  
   407    6.9  1.7  0.0  chr23             34706854 34706911 (11516673) C hAT-N86_DR        DNA/hAT-Ac              (0)    544     486 2198729  
   677   17.0  9.7  1.2  chr23             34706915 34707069 (11516515) + LINEX-1_DR        Retroposon              104    271   (534) 2198730  
  5328    3.6  0.2  0.0  chr23             34707108 34707752 (11515832) C L2-42_DRe         LINE/L2                 (0)   3569    2924 2198731  
  1098   20.9  9.1  3.3  chr23             34707803 34708089 (11515495) C DNA-N22_DR        DNA                   (440)    328      26 2198728  
   201    7.7  0.0  0.0  chr23             34708236 34708261 (11515323) C EnSpm-N10_DR      DNA/CMC-EnSpm        (5175)   4133    4108 2198732 *
  3835   14.5  3.3  1.8  chr23             34708242 34708914 (11514670) C DNA25TWA2_DR      DNA                     (5)    797     115 2198733  
  2679   12.3  0.2 13.2  chr23             34708922 34709445 (11514139) + TE-X-6_DR         DNA/Crypton-A          1090   1553     (1) 2198734  
  1355   12.9  4.8  9.3  chr23             34710463 34710777 (11512807) C TE-X-19_DR        Unknown               (442)    767     466 2198735  
   842   16.3  3.0  5.6  chr23             34710915 34711115 (11512469) + DNA-N15_DR        DNA                       3    198   (207) 2198736  
   294   20.5  6.4  0.0  chr23             34711124 34711201 (11512383) + DNA-N15_DR        DNA                     279    361    (44) 2198737  
   215    5.7 10.0  2.1  chr23             34711186 34711205 (11512379) C DNA-TA-4_DR       DNA/TcMar            (3649)   6146    6055 2198738 *
   226    1.6  0.0  3.2  chr23             34711206 34711270 (11512314) + hAT-N178B_DR      DNA/hAT-Ac              140    202  (1681) 2198739  
   661   17.5  2.0  8.0  chr23             34711430 34711628 (11511956) C DNAX-16_DR        DNA                   (198)    225      38 2198740  
   242   22.5  3.7  1.2  chr23             34711692 34711772 (11511812) + ANGEL             DNA/Kolobok             213    295    (14) 2198741  
  2363    8.4 10.2  5.0  chr23             34711824 34712314 (11511270) C piggyBac-N2_DR    DNA/PiggyBac           (15)    521       7 2198742  
   237   11.7  0.0  4.7  chr23             34712364 34712408 (11511176) C ENSPM-6_DR        DNA/CMC-EnSpm       (29867)   2749    2707 2198743 *
   278    8.3  0.0  0.0  chr23             34712373 34712408 (11511176) C CryptonV-N4_DR    DNA/Crypton-V        (8391)   5102    5067 2198744 *
  2225   15.0  5.8  3.9  chr23             34712380 34712879 (11510705) C hAT-N21B_DR       DNA/hAT-Ac             (82)   1219     711 2198745  
   231   15.9 14.3  0.0  chr23             34712409 34712435 (11511149) C Merlin-1_DR       DNA/Merlin           (8347)   2180    2109 2198746 *
   272   18.2  1.8  0.0  chr23             34712834 34712888 (11510696) C Zisupton-6_DR     DNA/Zisupton        (13131)   8985    8930 2198747  
   259   18.0  4.0  0.0  chr23             34712848 34712897 (11510687) C EnSpm-N13_DR      DNA/CMC-EnSpm       (14490)   7659    7608 2198748 *
  3533    9.5  8.8  0.2  chr23             34713465 34714044 (11509540) C TC1DR2            DNA/TcMar-Tc1         (246)    630       1 2198749  
  1189   18.4  6.5  5.0  chr23             34714051 34714388 (11509196) + DNAX-16_DR        DNA                       1    343    (80) 2198750  
   890   17.8 28.8  4.1  chr23             34714383 34714681 (11508903) + L1-20_DR          LINE/L1                5613   5985    (53) 2198751 *
   220   21.4  1.7  3.5  chr23             34714690 34714747 (11508837) + DNAX-16_DR        DNA                     338    394    (29) 2198752  
   479    8.9  6.2  1.2  chr23             34714759 34714836 (11508748) + DNA-N46_DR        DNA                     423    504    (33) 2198753  
  1446   11.5 20.6  0.6  chr23             34714837 34715108 (11508476) + DNA8-12_DR        DNA                       1    326     (0) 2198754  
   679    6.2  5.4  0.0  chr23             34715109 34715215 (11508369) + TDR7              DNA                      68    180   (361) 2198755  
  2670   12.1  2.9  1.0  chr23             34715235 34715644 (11507940) + SINE3-1a          SINE/5S-Deu-L2          136    553    (17) 2198756  
   283   10.4  2.1  0.0  chr23             34715665 34715712 (11507872) + TDR7              DNA                     493    541     (0) 2198757  
  1245   16.9  1.3  1.3  chr23             34717071 34717304 (11506280) C hAT-N45C_DR       DNA/hAT?              (392)    845     612 2198758  
  1062   16.6  1.7  5.7  chr23             34717288 34717523 (11506061) + MuDR-N1_DR        DNA/MULE-MuDR           652    878    (18) 2198759 *
   522   18.1 19.6  0.0  chr23             34717506 34717638 (11505946) C EnSpm-17_DR       DNA/CMC-EnSpm        (6289)   2987    2829 2198760 *
  2539    4.6  6.9  1.4  chr23             34717526 34717875 (11505709) C DNA6-6_DR         DNA                  (6719)   4562    4194 2198761  
  1523    5.5  1.0  1.5  chr23             34718218 34718421 (11505163) C hAT-N30_DR        DNA/hAT?                (0)    982     780 2198762  
 12378    5.3  3.4  0.6  chr23             34718424 34720066 (11503518) C hAT-N202_DR       DNA/hAT-Tip100          (0)   1885     198 2198763  
  3060    5.0  0.0  1.3  chr23             34720061 34720446 (11503138) C hAT-N30_DR        DNA/hAT?              (601)    381       1 2198762 *
   203   19.1  2.4  0.0  chr23             34720993 34721034 (11502550) C Gypsy100-I_DR     LTR/Gypsy            (3550)   3134    3092 2198764  
   204   18.3  1.3 14.7  chr23             34721267 34721343 (11502241) + EnSpm-N1_DR       DNA/CMC-EnSpm          1629   1696   (834) 2198765  
   250   21.7  2.9  8.0  chr23             34722740 34722844 (11500740) + CryptonV-N1_DR    DNA/Crypton-V          5889   5988  (4063) 2198766  
   231   12.7  1.8  1.8  chr23             34722801 34722856 (11500728) C Kolobok-N9_DR     DNA/Kolobok-T2        (637)   1002     947 2198767 *
   262   16.4  0.0  0.0  chr23             34722807 34722861 (11500723) + DNA-N4_DR         DNA                     645    699   (343) 2198768  
   201   17.4  6.8  5.4  chr23             34722862 34722875 (11500709) C hAT-30N1_DR       DNA/hAT-Ac            (680)   1349    1280 2198769  
  1482   12.9 10.6  2.6  chr23             34723250 34723607 (11499977) C Crack-6_DR        LINE/L2                 (0)   2750    2365 2198770  
  4567    7.5  1.1  0.8  chr23             34723608 34724243 (11499341) C EnSpm-N23_DR      DNA/CMC-EnSpm           (0)    638       1 2198771  
  3858    9.1 10.1  3.4  chr23             34724244 34724915 (11498669) C Crack-6_DR        LINE/L2               (384)   2366    1651 2198770  
  1074   13.0 14.2  6.5  chr23             34725061 34725348 (11498236) + ANGEL             DNA/Kolobok               1    309     (0) 2198772  
   217   24.6  3.5  0.0  chr23             34725299 34725355 (11498229) C EnSpm-16_DR       DNA/CMC-EnSpm        (6846)   2938    2880 2198773 *
   461   17.3  7.8  0.7  chr23             34725554 34725681 (11497903) C EnSpm-N26B_DR     DNA/CMC-EnSpm          (61)    160      24 2198774  
  2066   13.1  7.2  9.6  chr23             34725691 34726179 (11497405) C Kolobok-N7B_DR    DNA/Kolobok-T2          (6)    481       4 2198775  
  1580   12.7  7.0  0.3  chr23             34726601 34726885 (11496699) C ANGEL             DNA/Kolobok             (2)    307       4 2198776  
   491   25.6  5.3  2.9  chr23             34726937 34727105 (11496479) C EnSpm-N13_DR      DNA/CMC-EnSpm        (3849)  18300   18128 2198777  
  4731   10.0  7.0  1.1  chr23             34727131 34727961 (11495623) C ENSPM-2N_DR       DNA/CMC-EnSpm           (0)   1538     660 2198778  
   831   19.2 19.7  0.0  chr23             34727838 34727959 (11495625) + hAT-N58B_DR       DNA/hAT-Ac               94    371   (418) 2198779 *
   871    5.5  0.9  0.0  chr23             34727960 34728069 (11495515) C ENSPM-2N_DR       DNA/CMC-EnSpm        (1427)    111       1 2198780  
   300   25.0  2.2  1.1  chr23             34728073 34728161 (11495423) C EnSpm-N13_DR      DNA/CMC-EnSpm        (4051)  18098   18009 2198777  
   455   17.9  4.3  4.3  chr23             34728184 34728300 (11495284) C EnSpm-N13_DR      DNA/CMC-EnSpm        (5018)  17131   17015 2198781  
   711   19.5  8.9  1.8  chr23             34728906 34729119 (11494465) + Merlin-N3_DR      DNA/Merlin               26    254     (1) 2198782  
   233    8.5  0.0 20.4  chr23             34729528 34729586 (11493998) C EnSpm-17_DR       DNA/CMC-EnSpm        (6457)   2819    2771 2198783 *
   373   14.9  6.8  0.0  chr23             34729552 34729625 (11493959) + ANGEL             DNA/Kolobok             202    280    (29) 2198784  
   267   14.6  8.7  3.1  chr23             34729626 34729638 (11493946) + IS4EU-1_DR        DNA/PIF-ISL2EU         2280   2371  (2633) 2198785 *
  2353    2.6  5.3  0.0  chr23             34729637 34729938 (11493646) + TC1DR2            DNA/TcMar-Tc1           182    499   (377) 2198786  
   205   10.7  0.0  0.0  chr23             34729956 34729983 (11493601) + TC1DR2            DNA/TcMar-Tc1           578    605   (271) 2198787  
   518   10.5  5.0  5.0  chr23             34730199 34730298 (11493286) + ANGEL             DNA/Kolobok             185    284    (25) 2198788  
   295   18.7  1.8 18.8  chr23             34730299 34730309 (11493275) C EnSpm-17_DR       DNA/CMC-EnSpm        (6457)   2818    2724 2198783  
  2167    8.3  9.9  1.6  chr23             34730310 34730653 (11492931) + TC1DR2            DNA/TcMar-Tc1           182    553   (323) 2198789  
   229   16.4  3.4  7.0  chr23             34730633 34730691 (11492893) C IS3EU-3_DR        DNA/IS3EU            (7061)   2625    2569 2198790 *
   217   13.2  7.4  1.8  chr23             34730648 34730701 (11492883) C EnSpm-N10_DR      DNA/CMC-EnSpm        (7566)   1742    1686 2198791 *
   378    9.7 13.9  0.0  chr23             34730658 34730729 (11492855) + ANGEL             DNA/Kolobok             202    283    (26) 2198792  
   240   20.7  4.7  4.7  chr23             34730730 34730743 (11492841) C hAT-N127_DR       DNA/hAT-Charlie       (238)  10078    9993 2198793  
  1778    9.5  7.4  0.0  chr23             34731673 34731957 (11491627) + TC1DR2            DNA/TcMar-Tc1             1    306   (570) 2198794  
   480   12.1  0.0  0.0  chr23             34732096 34732161 (11491423) C DNA8-12_DR        DNA                   (260)     66       1 2198795  
   355   15.8 15.2  3.6  chr23             34732410 34732534 (11491050) C DNAX-16_DR        DNA                    (27)    396     258 2198796 *
   855   11.3  2.8  2.0  chr23             34732529 34732673 (11490911) + Tc1-7_DR          DNA/TcMar-Tc1          1480   1625    (21) 2198797  
  1662   16.8  7.2  7.0  chr23             34733506 34733933 (11489651) C hAT-N88_DR        DNA/hAT-Ac             (53)    529     101 2198798  
  1703   13.9 13.9  0.5  chr23             34733942 34734244 (11489340) + DNA-N39_DR        DNA                       1    347   (688) 2198799  
  7338   10.5  6.3  2.1  chr23             34734245 34735437 (11488147) C hAT-N159B_DR      DNA/hAT-Ac              (0)   1243       2 2198800  
  2936   12.0  4.9  1.4  chr23             34735463 34735935 (11487649) + DNA-N39_DR        DNA                     547   1035     (0) 2198801  
   542   10.1  0.0  2.5  chr23             34735945 34736025 (11487559) C hAT-N88_DR        DNA/hAT-Ac            (488)     94      16 2198798  
   378   20.9  0.0  2.3  chr23             34736606 34736693 (11486891) + ASAT_CY           Satellite                58    143   (119) 2198802  
  3861   12.5  8.7  0.3  chr23             34736868 34737500 (11486084) + EXPANDER1_DR      LINE/RTE-BovB          2677   3362     (3) 2198803  
  1532   14.0  2.9  5.3  chr23             34737544 34737852 (11485732) C DNA-3-6_DR        DNA?                   (99)    486     185 2198804  
  2154   15.9  3.4  4.7  chr23             34737856 34738355 (11485229) C Gypsy-220_DR-LTR  LTR/Gypsy               (0)    945     452 2198805  
   268   25.9 13.9  4.0  chr23             34738358 34738494 (11485090) + hAT-N89_DR        DNA/hAT-Ac              733    882   (976) 2198806 *
   670   16.6 11.0  0.0  chr23             34738384 34738528 (11485056) C DNA-3-6_DR        DNA?                  (424)    161       1 2198804  
   652   11.5 12.3  0.0  chr23             34739237 34739358 (11484226) + Zisupton-6_DR     DNA/Zisupton           1188   1324 (20792) 2198807  
   557   13.1  2.5  2.5  chr23             34739241 34739397 (11484187) + Dada-U6_DR        DNA/Dada                789    945  (8018) 2198808 *
   821   18.8  8.5  3.2  chr23             34739413 34739648 (11483936) + TDR6              DNA                       1    248     (2) 2198809  
  1025   15.1  4.7  0.0  chr23             34739705 34739896 (11483688) C DNA-TTAA-1_DR     DNA                     (8)   1343    1143 2198810  
   443   13.0  0.2  0.0  chr23             34739917 34740000 (11483584) C DNA-TTAA-1_DR     DNA                  (1279)     72       1 2198811  
   313   18.7  1.1  6.9  chr23             34740027 34740118 (11483466) C ASAT_CY           Satellite             (129)    133      47 2198812 *
   496   16.1  2.5  5.2  chr23             34740076 34740103 (11483481) C DNA8-10_DR        DNA/hAT-Ac           (1790)   2228    2114 2198813  
   520   11.4  3.3  2.2  chr23             34740104 34740117 (11483467) + hAT-N167B_DR      DNA/hAT-Charlie        1231   1321   (252) 2198814  
   522    6.7  4.0  1.3  chr23             34740118 34740193 (11483391) C SINE2-4_DR        SINE/tRNA-V-RTE         (2)    369     292 2198815  
   713   17.7  1.8  4.3  chr23             34740325 34740489 (11483095) + TDR23             DNA                     262    422   (725) 2198816  
   226   23.8  7.3  4.4  chr23             34740514 34740623 (11482961) C piggyBac-N18_DR   DNA/PiggyBac            (6)    648     536 2198817  
   910   20.3 24.1  2.0  chr23             34741524 34741925 (11481659) C piggyBac-N18_DR   DNA/PiggyBac            (0)    654     166 2198818  
   551   13.1  2.5  5.1  chr23             34741933 34742053 (11481531) C hAT-N117_DR       DNA/hAT-Tip100        (808)   1849    1732 2198819  
  2092   14.4  6.7 18.2  chr23             34742059 34742643 (11480941) C Mariner-N14_DR    DNA/TcMar-Tigger        (1)    579      52 2198820  
   200   22.2  0.0  8.5  chr23             34742647 34742710 (11480874) C EnSpm-6N1_DR      DNA/CMC-EnSpm        (7022)   2214    2156 2198821 *
   331   17.6 14.6 10.4  chr23             34742706 34742863 (11480721) C piggyBac-N18_DR   DNA/PiggyBac          (490)    164       1 2198817  
   850   13.3  2.6  1.3  chr23             34743260 34743411 (11480173) + Kolobok-N1_DR     DNA/Kolobok-T2?          22    175   (624) 2198822  
   361   21.2  1.9 12.3  chr23             34743413 34743573 (11480011) + TDR23             DNA                     205    350   (797) 2198823  
  2139   15.2  8.9 12.8  chr23             34743583 34744180 (11479404) + Kolobok-N1_DR     DNA/Kolobok-T2?          29    605   (194) 2198824  
  1464   11.3  2.2  0.4  chr23             34744184 34744413 (11479171) + HE1_DR1           SINE/tRNA-V-RTE         104    337    (65) 2198825  
   499   22.1  5.3  3.3  chr23             34744293 34744442 (11479142) + ZFERV-2N2-I_DR    LTR/ERV1               5739   5891  (1556) 2198826 *
   775   13.3 12.6  1.1  chr23             34744408 34744574 (11479010) C Kolobok-N1_DR     DNA/Kolobok-T2?       (584)    215      30 2198827  
   343   13.8  3.4  2.2  chr23             34745001 34745089 (11478495) + Helitron-2_DR     RC/Helitron            5995   6084 (21328) 2198828 *
   406    6.4  0.0  0.0  chr23             34745012 34745089 (11478495) C hAT-N48B_DR       DNA/hAT-Ac            (459)   1681    1604 2198829 *
   416   25.3  0.1 22.2  chr23             34745027 34746115 (11477469) C Zisupton-6_DR     DNA/Zisupton        (12833)   9283    8392 2198830 *
   968   18.5  0.1  3.1  chr23             34745555 34746268 (11477316) + Zisupton-6_DR     DNA/Zisupton           8392   8945 (13171) 2198831 *
  1190   11.8  0.0  1.6  chr23             34745705 34745894 (11477690) C DNA9-3_DR         DNA/MULE-MuDR?       (1751)   9628    9442 2198832  
  1226    0.4  0.0  1.3  chr23             34745895 34746271 (11477313) C EnSpm-N42_DR      DNA/CMC-EnSpm         (437)    815     543 2198833  
   655   13.1  2.0  0.3  chr23             34746028 34746078 (11477506) C Kolobok-4_DR      DNA/Kolobok-T2       (1407)   5224    5021 2198834 *
   670    5.5  2.7  1.8  chr23             34746079 34746298 (11477286) C ZFERV-2-I_DR      LTR/ERV1             (9681)    883     662 2198835  
   655   13.1  2.0  0.3  chr23             34746299 34746319 (11477265) C Kolobok-4_DR      DNA/Kolobok-T2       (1407)   5020    4928 2198834  
  6643    8.6  8.2  3.1  chr23             34746574 34747689 (11475895) C piggyBac-N4_DR    DNA/PiggyBac            (0)   1323     152 2198836  
  4249    5.9  2.7  0.9  chr23             34747699 34748259 (11475325) C HATN3_DR          DNA/hAT-Tip100          (0)    571       1 2198837  
   589    8.7  3.2  1.1  chr23             34748306 34748398 (11475186) C piggyBac-N4_DR    DNA/PiggyBac         (1228)     95       1 2198836  
   268   23.8  5.4  5.4  chr23             34748964 34749074 (11474510) + hAT-N127_DR       DNA/hAT-Charlie        8584   8694  (1622) 2198838 *
   876    8.9  4.4  0.0  chr23             34748996 34749127 (11474457) C Kolobok-N10B_DR   DNA/Kolobok             (8)    263     126 2198839  
   652   15.0  8.2  3.6  chr23             34749128 34749286 (11474298) + DNA11TA1_DR       DNA/CMC-EnSpm             1    166    (37) 2198840  
   652   16.3 11.8  3.6  chr23             34749288 34749465 (11474119) + Kolobok-N10C_DR   DNA/Kolobok             149    340     (4) 2198841  
   568   10.8  0.0  1.2  chr23             34749740 34749823 (11473761) + hAT-N175_DR       DNA/hAT-hAT5              1     83   (627) 2198842  
   226   30.3  0.0  7.5  chr23             34749789 34749827 (11473757) C Merlin-1_DR       DNA/Merlin           (7729)   2798    2706 2198843 *
   240   24.6  1.6  0.0  chr23             34749828 34749888 (11473696) C Helitron-N3_DR    RC/Helitron           (932)   2084    2023 2198844 *
   249   23.6  0.0  0.0  chr23             34749838 34749892 (11473692) + Zisupton-6_DR     DNA/Zisupton           8940   8994 (13122) 2198845  
   767   13.5  7.5 10.3  chr23             34749996 34750291 (11473293) C hAT-N58_DR        DNA/hAT-Ac             (12)    779     307 2198846  
   298   17.7  4.8  6.9  chr23             34750268 34750370 (11473214) + SAT-26_DR         Satellite              3476   3576   (307) 2198847 *
  8289    3.7  0.9  0.0  chr23             34750292 34751313 (11472271) + Mariner-N23_DRe   DNA/TcMar-ISRm11          1   1031     (0) 2198848  
  1792   12.6  4.7  0.7  chr23             34751314 34751609 (11471975) C hAT-N58_DR        DNA/hAT-Ac            (500)    308       1 2198846  
   242   17.4 29.0  0.0  chr23             34751625 34751693 (11471891) + hAT-N175_DR       DNA/hAT-hAT5            614    702     (8) 2198849  
   275   11.3  0.0  3.8  chr23             34752919 34752973 (11470611) + TDR23             DNA                    1061   1113    (34) 2198850 *
   495   14.2  0.0  6.6  chr23             34752962 34753074 (11470510) C TDR23             DNA                    (20)   1127    1022 2198851  
  1458    8.7  3.4  0.5  chr23             34753095 34753303 (11470281) C ERV1-N1-LTR_DR    LTR/ERV1                (0)    880     666 2198852  
  1097   11.9  5.9  1.0  chr23             34753295 34753481 (11470103) + hAT-N18_DR        DNA/hAT-Charlie         600    795   (724) 2198853 *
   268   19.8  6.7  4.3  chr23             34755172 34755261 (11468323) + Helitron-2_DR     RC/Helitron            7893   7984 (19428) 2198854 *
   386   16.2  0.0  0.0  chr23             34755200 34755267 (11468317) C Kolobok-N10_DR    DNA/Kolobok             (0)    643     576 2198855  
   292   21.7  1.2  3.6  chr23             34755268 34755279 (11468305) + CryptonV-2_DR     DNA/Crypton-V          7265   7325 (14486) 2198856  
  2964    6.2  5.7  0.0  chr23             34755319 34755736 (11467848) C DNA15TA1_DR       DNA/CMC-EnSpm           (0)    442       1 2198857  
   496   17.1  8.1  0.0  chr23             34755859 34755969 (11467615) + Kolobok-N10_DR    DNA/Kolobok             524    643     (0) 2198858  
   211   17.0  4.7 11.1  chr23             34755996 34756081 (11467503) C EnSpm-N26B_DR     DNA/CMC-EnSpm           (0)    221     141 2198859  
  1092   11.1 12.1  0.0  chr23             34756093 34756281 (11467303) + hAT-N126C_DR      DNA/hAT-Ac                6    218   (425) 2198860  
  1803   10.2  0.0  0.4  chr23             34756282 34756537 (11467047) + HATN8_DR          DNA/Zisupton              1    255     (0) 2198861  
  1367   10.6  1.3  3.1  chr23             34756538 34756746 (11466838) + hAT-N126C_DR      DNA/hAT-Ac              210    414   (229) 2198862  
  4163   11.1  8.2  0.6  chr23             34756747 34757419 (11466165) + DNA-1-11_DR       DNA                       1    724     (0) 2198863  
  1190   13.5  9.1  1.3  chr23             34757425 34757634 (11465950) + hAT-N126C_DR      DNA/hAT-Ac              418    643     (0) 2198864  
   447   12.8 12.8 11.2  chr23             34757635 34757775 (11465809) + EnSpm-N26B_DR     DNA/CMC-EnSpm            78    220     (1) 2198865  
  4988    8.8 26.9  1.4  chr23             34759933 34760894 (11462690) + LOOPERN5_DR       DNA/Kolobok-T2            1   1204    (33) 2198866  
  2540   11.7  5.1  4.4  chr23             34760892 34761385 (11462199) C LOOPERN6_DR       DNA/Kolobok-T2?       (854)    497       1 2198867 *
   235   14.6  0.0  0.0  chr23             34761446 34761486 (11462098) + Helitron-N2_DR    RC/Helitron               2     42  (2421) 2198868  
   504   22.9 19.0  1.7  chr23             34761643 34761895 (11461689) + MOSAT_DR          Satellite               827   1122   (965) 2198869  
   414   27.8  6.0 10.0  chr23             34761896 34761992 (11461592) + Helitron-N5_DR    RC/Helitron            5765   6101  (3408) 2198870  
   228   15.0  6.3  4.7  chr23             34761942 34762004 (11461580) + MOSAT_DR          Satellite              1236   1299   (788) 2198869 *
  1067   15.5  2.8  5.2  chr23             34762786 34763095 (11460489) + DNA8-22_DR        DNA                       4    194   (591) 2198871  
   325   16.4  1.8  0.0  chr23             34763087 34763141 (11460443) C hAT-N154_DR       DNA/hAT-Tip100       (1051)    344     289 2198872 *
  2229   10.4  1.9  0.0  chr23             34763146 34763461 (11460123) + Harbinger-N10_DR  DNA/PIF-Harbinger         7    328     (0) 2198873  
   291   11.3  5.6  1.8  chr23             34763462 34763508 (11460076) + Helitron-2_DR     RC/Helitron            9426   9474 (17938) 2198874  
  1636   14.7  9.1  0.6  chr23             34763509 34763795 (11459789) + Harbinger-N10_DR  DNA/PIF-Harbinger         1    311    (17) 2198875  
   831   17.8 10.6  4.3  chr23             34763689 34763905 (11459679) + ENSPM-6_DR        DNA/CMC-EnSpm         19424  19653 (12963) 2198876 *
   248   29.6  1.2  1.2  chr23             34763833 34763852 (11459732) + hAT-N127_DR       DNA/hAT-Charlie        5930   6009  (4305) 2198877 *
   383   13.6  0.0  1.7  chr23             34763853 34763912 (11459672) C hAT-N22B_DR       DNA/hAT-Ac            (524)    855     797 2198878  
   560   15.7  6.5  7.3  chr23             34763995 34764015 (11459569) C DNA2-14_DR        DNA                  (3362)   4260    4241 2198879  
  1289   11.2  5.0  0.5  chr23             34764016 34764213 (11459371) C HAT1-N1B_DR       DNA/hAT-Ac              (0)    739     533 2198880  
   532   13.0  9.9  0.9  chr23             34764193 34764293 (11459291) + EnSpm-6N1_DR      DNA/CMC-EnSpm          3464   3573  (5663) 2198881 *
  1353   16.5 21.5  5.7  chr23             34764207 34764334 (11459250) + DNA8-23_DR        DNA                    1708   2268  (4470) 2198882  
  2517    5.5  3.9  3.9  chr23             34764335 34764694 (11458890) C SINE2-4_DR        SINE/tRNA-V-RTE         (0)    371      12 2198883  
   352   13.2 11.4  2.6  chr23             34764635 34764704 (11458880) C EnSpm-N40_DR      DNA/CMC-EnSpm        (2899)   2495    2420 2198884 *
   566   26.9  1.8  7.8  chr23             34765515 34765732 (11457852) C hAT-N199_DR       DNA/hAT?                (1)    452     247 2198885  
  2062   11.9 13.6  0.0  chr23             34765748 34766092 (11457492) C EnSpm-N39B_DR     DNA/CMC-EnSpm?        (173)    392       1 2198886  
  3420   14.2  2.8  0.5  chr23             34766172 34766771 (11456813) + DNA4-1B_DR        DNA/Sola-2                1    614     (0) 2198887  
   857    8.8  0.0  1.4  chr23             34766994 34767142 (11456442) C Mariner-N38_DR    DNA/TcMar-Tc1          (33)    514     368 2198888  
   784   13.0  2.5  0.6  chr23             34767000 34767162 (11456422) C hAT-N21B_DR       DNA/hAT-Ac            (116)   1185    1020 2198889 *
   269    5.7  0.0  0.0  chr23             34767179 34767213 (11456371) C hAT-N21B_DR       DNA/hAT-Ac            (549)    752     718 2198889  
   244   13.0 16.7  0.0  chr23             34767188 34767241 (11456343) + EnSpm-N48B_DR     DNA/CMC-EnSpm          1832   1894  (5065) 2198890 *
   726   14.3  1.0 15.5  chr23             34767879 34768077 (11455507) + hAT-N177B_DR      DNA/hAT-Tip100            1    174   (790) 2198891 *
   983   12.1 19.5 10.1  chr23             34768069 34768453 (11455131) + hAT-N177B_DR      DNA/hAT-Tip100          480    897    (67) 2198892  
  1759   11.0  2.3  1.3  chr23             34768492 34768805 (11454779) + HARBINGER3NB_DR   DNA/PIF-Harbinger         9    257  (1011) 2198893 *
  2570    8.8 12.1  0.0  chr23             34768786 34769183 (11454401) + Harbinger3_DR     DNA/PIF-Harbinger      3154   3599     (0) 2198894  
   534    5.4  1.5  0.2  chr23             34769184 34769248 (11454336) + hAT-N177B_DR      DNA/hAT-Tip100          913    964     (0) 2198895  
   240   21.6  9.5  0.0  chr23             34769726 34769799 (11453785) C ASAT_CY           Satellite               (0)    262     182 2198896  
   224   21.7  1.4  1.4  chr23             34770558 34770627 (11452957) + SAT-23_DR         Satellite               662    731  (3973) 2198897 *
   253   19.3  0.0  0.0  chr23             34770573 34770629 (11452955) C Polinton-1_DR     DNA/Maverick         (1296)  17189   17133 2198898 *
   266   14.3  0.0  0.0  chr23             34770582 34770637 (11452947) + hAT-2_DR          DNA/hAT-Charlie        2417   2472    (64) 2198899  
   248   20.1  6.5  1.4  chr23             34771059 34771092 (11452492) + hAT-N182_DR       DNA/hAT-Ac              686    760  (1200) 2198900  
   294    9.1  9.1  0.0  chr23             34771093 34771180 (11452404) C ERV1-N3-I_DR      LTR/ERV1              (820)   3771    3676 2198901 *
   371    2.6  5.3  0.0  chr23             34771107 34771182 (11452402) + Helitron-2_DR     RC/Helitron           23596  23675  (3737) 2198902 *
   424    6.1  1.2  0.0  chr23             34771115 34771196 (11452388) C ENSPM-6_DR        DNA/CMC-EnSpm       (18603)  14013   13931 2198903 *
  2413   11.5  4.9 18.1  chr23             34771175 34771746 (11451838) + DNA14-5-1_DR      DNA                     186    693     (0) 2198904  
   248   20.1  6.5  1.4  chr23             34771183 34771193 (11452391) + hAT-N182_DR       DNA/hAT-Ac              761    789  (1171) 2198900 *
   526   18.1  2.0  2.0  chr23             34771689 34771840 (11451744) C Helitron-1_DR     RC/Helitron         (23560)   2740    2589 2198905 *
  1116    9.3  2.5 18.5  chr23             34771743 34772178 (11451406) + EnSpm-N42_DR      DNA/CMC-EnSpm           542   1433  (7803) 2198906  
   567   19.2  1.7  3.6  chr23             34771756 34772236 (11451348) C Zisupton-6_DR     DNA/Zisupton        (12656)   9460    8989 2198907 *
  1018   15.5  3.5  5.1  chr23             34771904 34772425 (11451159) C EnSpm-N13_DR      DNA/CMC-EnSpm       (13871)   8278    7765 2198908 *
  1180   16.9  7.5  0.0  chr23             34772179 34772433 (11451151) + Mariner-N38_DR    DNA/TcMar-Tc1           145    418   (129) 2198909  
  4719    9.9  2.0  1.6  chr23             34772439 34773128 (11450456) C DNA14-5-1_DR      DNA                     (0)    693       1 2198910  
   404   15.5  0.0  1.2  chr23             34773129 34773190 (11450394) + hAT-N21_DR        DNA/hAT-Charlie        1130   1190   (656) 2198911  
   910   13.5 16.3  0.0  chr23             34773200 34773377 (11450207) + hAT-N121_DR       DNA/hAT-Ac                1    207   (778) 2198912  
   390   23.8  3.5 10.1  chr23             34773976 34774176 (11449408) + I-4_DR            LINE/I                  563    751   (663) 2198913 *
  2176   14.1  2.7  1.9  chr23             34774175 34774550 (11449034) C HE1_DR1           SINE/tRNA-V-RTE        (22)    380       2 2198914  
   652   21.5  6.2 10.4  chr23             34774551 34774580 (11449004) C DNAX-25B_DR       DNA/Zisupton         (1272)   2266    2247 2198915  
  2887   15.9 14.9  5.8  chr23             34774645 34775373 (11448211) + DNA25TWA2_DR      DNA                       1    792    (10) 2198916  
  3474    8.5 28.2  0.6  chr23             34775407 34776141 (11447443) + DNA-1-7_DR        DNA/PIF-Harbinger       503   1438     (0) 2198917  
   612   20.6  3.1  8.1  chr23             34775970 34776164 (11447420) + Mariner-N5B_DR    DNA/TcMar              5833   6018  (3426) 2198918 *
   204   18.6  0.0  0.0  chr23             34776175 34776217 (11447367) C DNA11TA1_DR       DNA/CMC-EnSpm         (159)     44       2 2198919  
   398   10.6  6.3  1.0  chr23             34777240 34777334 (11446250) C hAT-13_DR         DNA/hAT-Tip100        (234)   2568    2469 2198920  
   212   22.3  5.6  4.4  chr23             34777257 34777345 (11446239) C Polinton-4_DR     DNA/Maverick         (7241)  13046   12957 2198921 *
   394   13.3  2.2  1.1  chr23             34777268 34777358 (11446226) + Harbinger3_DR     DNA/PIF-Harbinger      2024   2115  (1484) 2198922 *
   921    4.6  0.0  0.0  chr23             34777278 34777407 (11446177) + Ginger1-N1_DR     DNA/Ginger-1            292    421  (2237) 2198923  
   376   27.1  0.0  0.0  chr23             34777280 34777430 (11446154) C Kolobok-2_DR      DNA/Kolobok-T2       (3356)   3344    3194 2198924 *
   467   11.0 16.8  5.8  chr23             34777653 34777777 (11445807) + Kolobok-1N2_DR    DNA/Kolobok-T2            5    142   (548) 2198925  
   568   17.8  0.9  4.4  chr23             34778423 34778560 (11445024) + ERV1-N5-LTR_DR    LTR/ERV1                563    691     (1) 2198926  
   359   11.9  1.7  1.7  chr23             34779408 34779467 (11444117) + Harbinger-N25_DR  DNA/PIF-Harbinger         1     60   (516) 2198927  
   389   19.2  1.0  6.3  chr23             34779479 34779492 (11444092) C EnSpm-2_DR        DNA/CMC-EnSpm        (6248)   1740    1732 2198928  
   955   10.7  0.7  1.4  chr23             34779493 34779634 (11443950) + DNA2-15_DR        DNA/hAT-Ac                1    141   (389) 2198929  
   569   22.9  0.0  5.4  chr23             34779496 34779652 (11443932) C CryptonV-N1_DR    DNA/Crypton-V        (3400)   6651    6503 2198930 *
   976   24.9 22.4  0.2  chr23             34779659 34780032 (11443552) C Harbinger-N25_DR  DNA/PIF-Harbinger      (38)    538      82 2198931  
   840   11.1  5.6  4.8  chr23             34780033 34780178 (11443406) + DNA2-15_DR        DNA/hAT-Ac                1    148   (382) 2198932  
   217   32.3  0.0  0.0  chr23             34780121 34780185 (11443399) C Helitron-2_DR     RC/Helitron         (20165)   7247    7183 2198933 *
   881   26.4 21.7  0.9  chr23             34780190 34780566 (11443018) C Harbinger-N25_DR  DNA/PIF-Harbinger      (40)    536      82 2198934  
   888   10.7  6.9  1.1  chr23             34780567 34780714 (11442870) + DNA2-15_DR        DNA/hAT-Ac                1    150   (380) 2198935  
   681   26.5 18.9  0.3  chr23             34780738 34781002 (11442582) C Harbinger-N25_DR  DNA/PIF-Harbinger      (40)    536     223 2198936  
   324   19.6  0.0  0.0  chr23             34781155 34781210 (11442374) C Harbinger-N25_DR  DNA/PIF-Harbinger     (440)    136      81 2198936  
   874   10.9  7.2  0.7  chr23             34781219 34781357 (11442227) C DNA2-15_DR        DNA/hAT-Ac              (2)    528     381 2198937  
   797   25.0 26.6  0.2  chr23             34781380 34781740 (11441844) C Harbinger-N25_DR  DNA/PIF-Harbinger      (40)    536      81 2198938  
   889   10.1  7.2  0.7  chr23             34781749 34781887 (11441697) C DNA2-15_DR        DNA/hAT-Ac              (2)    528     381 2198939  
   963   23.4 22.9  0.7  chr23             34781903 34782277 (11441307) C Harbinger-N25_DR  DNA/PIF-Harbinger      (38)    538      81 2198940  
```
