## Supplementary Data 1 for "A genomic portrait of zebrafish transposable elements and their spatiotemporal embryonic expression": danRer11.nonalt.fa.out (part 347 of 591)

```
  1691   15.0  1.6  3.3  chr23             34782286 34782595 (11440989) C DNA2-15_DR        DNA/hAT-Ac              (2)    528     224 2198941  
   413   19.4  4.8  0.0  chr23             34782596 34782609 (11440975) + TDR15             DNA/hAT-Ac              442    547     (0) 2198942  
   437   16.9  0.0  4.8  chr23             34782610 34782696 (11440888) C DNA2-15_DR        DNA/hAT-Ac            (447)     83       1 2198937  
   607   13.6  0.0  0.0  chr23             34782699 34782786 (11440798) + DNA2-15_DR        DNA/hAT-Ac                6     93   (437) 2198937  
   548    0.7  0.0  0.0  chr23             34782887 34783035 (11440549) + (TC)n             Simple_repeat             2    150     (0) 2198943 *
   990   11.6  0.5  0.0  chr23             34782906 34783145 (11440439) + DNA9-3_DR         DNA/MULE-MuDR?         9375   9613  (1766) 2198944  
   718    7.6  1.1 17.1  chr23             34782986 34783175 (11440409) + DNA-TA-4_DR       DNA/TcMar              1425   1588  (8207) 2198945 *
   293   18.6  0.6  4.6  chr23             34783036 34783193 (11440391) C hAT-N155_DR       DNA/hAT-Tip100        (286)    302     151 2198946 *
   380   17.2  1.6  3.2  chr23             34783570 34783695 (11439889) C hAT-N48B_DR       DNA/hAT-Ac            (462)   1678    1555 2198947  
   274   16.3  0.0  0.0  chr23             34784165 34784206 (11439378) C CryptonV-N3_DR    DNA/Crypton-V        (1817)  18846   18805 2198948  
   700    7.3  0.0  0.0  chr23             34784207 34784302 (11439282) + Tc1-6_DR          DNA/TcMar-Tc1             1     96  (1107) 2198949  
   547    7.2  2.4  1.2  chr23             34784302 34784385 (11439199) C Tc1-6_DR          DNA/TcMar-Tc1         (921)    282     198 2198950 *
   285    6.9  0.0  9.1  chr23             34784368 34784415 (11439169) C Tc1-6_DR          DNA/TcMar-Tc1        (1159)     44       1 2198950 *
  1508    9.5  4.5  0.0  chr23             34784416 34784634 (11438950) C L2-5_DRe          LINE/L2                (43)   2184    1956 2198951  
   759   17.6  6.3  0.0  chr23             34784665 34784823 (11438761) C Kolobok-N1_DR     DNA/Kolobok-T2?       (578)    221      53 2198952  
   411   13.9  6.2  2.4  chr23             34784901 34784981 (11438603) + TC1DR3            DNA/TcMar-Tc1             1     84  (1141) 2198953  
  3238    5.6  8.3  0.2  chr23             34784986 34785430 (11438154) + TC1DR3            DNA/TcMar-Tc1           745   1225     (0) 2198954  
   215   11.9  0.0  0.0  chr23             34785694 34785760 (11437824) C DNA-6-N2_DR       DNA                   (770)   4286    4220 2198955  
   242   11.9  0.0  3.7  chr23             34785802 34785914 (11437670) + (TAA)n            Simple_repeat             3    111     (0) 2198956 *
   282   15.2  1.8  4.7  chr23             34785848 34785973 (11437611) C DNA-6-N2_DR       DNA                   (747)   4309    4189 2198957  
   227   22.0  6.0  0.6  chr23             34785957 34786001 (11437583) + DNA-1-7_DR        DNA/PIF-Harbinger       683    840   (598) 2198958 *
   211   11.3 16.2  1.8  chr23             34786038 34786136 (11437448) C DNA-1-7_DR        DNA/PIF-Harbinger     (608)    830     718 2198959  
   217   10.6  4.1  4.1  chr23             34786137 34786164 (11437420) + DNA-1-7_DR        DNA/PIF-Harbinger       704    801   (637) 2198960 *
   416   16.2 36.7  4.7  chr23             34786155 34786312 (11437272) C L1-133_DR         LINE/L1                 (0)    987     779 2198961  
   208   25.6 11.9  4.6  chr23             34787048 34787333 (11436251) + KibiDr2           LINE/L1-Tx1            4929   5234   (166) 2198962  
   254    7.2  1.4  2.9  chr23             34787367 34787437 (11436147) C Mariner-N5_DR     DNA/TcMar            (8543)    426     357 2198963 *
   359   10.3  0.6  2.3  chr23             34787382 34787589 (11435995) + (TTTA)n           Simple_repeat             1    204     (0) 2198964  
   261   11.1 11.1  5.0  chr23             34787590 34787721 (11435863) + DNA-N26B_DR       DNA                     383    742   (412) 2198965  
   241    5.5  3.3  2.3  chr23             34787751 34788051 (11435533) + EnSpm-N37_DR      DNA/CMC-EnSpm          4059   4362  (2285) 2198966 *
   611   17.3  0.0  0.2  chr23             34787791 34788295 (11435289) + Zisupton-6_DR     DNA/Zisupton           8442   8945 (13171) 2198967 *
  1004   21.6  0.0  0.0  chr23             34787923 34788403 (11435181) + Zisupton-6_DR     DNA/Zisupton           8413   8893 (13223) 2198968  
   504    7.9  0.0  3.0  chr23             34788320 34788423 (11435161) C Kolobok-3_DR      DNA/Kolobok-T2       (3417)   2549    2449 2198969 *
  1130    1.4  0.3  1.6  chr23             34788424 34788447 (11435137) C EnSpm-N42_DR      DNA/CMC-EnSpm         (431)    711     236 2198970  
  1017   20.9  3.9  8.1  chr23             34788521 34788901 (11434683) + Copia-12_DR-LTR   LTR/Gypsy?                3    368    (99) 2198971  
  3943   12.3  8.0  4.6  chr23             34788902 34789617 (11433967) C HAT1-N1B_DR       DNA/hAT-Ac              (0)    739       1 2198972  
   236   10.5 26.3  0.0  chr23             34789654 34789710 (11433874) C TDR22             DNA                    (17)   1238    1167 2198973 *
  6173   11.9  9.6  3.6  chr23             34789662 34790828 (11432756) + TDR22             DNA                      21   1255     (0) 2198974  
   438   17.3 12.2  6.4  chr23             34790862 34791009 (11432575) C DNAX-16_DR        DNA                   (267)    156       1 2198975  
   248   21.2  3.0  0.0  chr23             34791010 34791035 (11432549) C Mariner-N20_DR    DNA/TcMar-Tc1         (803)     66      39 2198976  
   213   13.5  0.0 15.1  chr23             34791053 34791113 (11432471) + Gypsy156-LTR_DR   LTR/Gypsy              1012   1064   (324) 2198977  
  1564   17.8  8.2  2.2  chr23             34791264 34791308 (11432276) + EnSpm-N17_DR      DNA/TcMar              2981   3390  (1799) 2198978  
  1944   12.9 12.0  0.0  chr23             34791309 34791650 (11431934) + HE1_DR1           SINE/tRNA-V-RTE           2    384    (18) 2198979  
   459   13.5  7.9  0.0  chr23             34791576 34791664 (11431920) + DNA2-16_DR        DNA                    8173   8268  (9783) 2198980 *
   503   24.9  1.9  4.5  chr23             34792657 34792816 (11430768) + ANGEL             DNA/Kolobok               1    156   (153) 2198981  
   508   20.4  9.2  4.4  chr23             34792880 34793053 (11430531) C hAT-N104_DR       DNA/hAT-Tip100        (331)    199      18 2198982 *
   675   12.5  0.7  5.1  chr23             34793032 34793053 (11430531) + MuDR-2_DR         DNA/MULE-MuDR         11396  11527 (12401) 2198983  
   787    7.8  0.0  0.0  chr23             34793054 34793169 (11430415) C Kolobok-N7_DR     DNA/Kolobok-T2       (1060)    116       1 2198984  
   475   26.5  5.3  2.3  chr23             34793323 34793492 (11430092) C DNA-N45_DR        DNA/CMC-EnSpm         (538)    175       1 2198985  
  1539   13.8  7.5  2.7  chr23             34793677 34793997 (11429587) C HATN10_DR         DNA/hAT-Ac              (1)    454     119 2198986  
   421   26.3 10.5  2.2  chr23             34794024 34794233 (11429351) + IS3EU-1_DR        DNA/IS3EU              3905   4131  (4573) 2198987 *
   698   13.9 12.4  0.0  chr23             34794131 34794259 (11429325) + ANGEL             DNA/Kolobok             165    309     (0) 2198988  
   373   21.7  6.5  6.5  chr23             34794260 34794290 (11429294) + EnSpm-N39C_DR     DNA/CMC-EnSpm?         1848   1985  (1608) 2198989  
   430   23.0 15.7  4.9  chr23             34794502 34794743 (11428841) + Dada-U1A_DR       DNA/Dada               5652   5918  (5061) 2198990 *
  1006   15.6  1.2  0.0  chr23             34794581 34794753 (11428831) + ANGEL             DNA/Kolobok             130    304     (5) 2198991  
   442   21.7  6.0  6.0  chr23             34794611 34794777 (11428807) C EnSpm-8_DR        DNA/CMC-EnSpm        (3347)   6094    5928 2198992 *
   279   20.4  7.9  2.8  chr23             34795266 34795366 (11428218) + Harbinger-N32_DR  DNA/PIF-Harbinger         8    113   (293) 2198993 *
  1219    1.2  0.2  1.1  chr23             34795326 34795723 (11427861) + EnSpm-N42_DR      DNA/CMC-EnSpm           498    815   (437) 2198994  
   832   21.9 10.1  0.1  chr23             34795367 34795481 (11428103) + Zisupton-6_DR     DNA/Zisupton           8541   8751 (13365) 2198995 *
  1157    0.4  0.0  1.1  chr23             34795482 34795754 (11427830) C EnSpm-N42_DR      DNA/CMC-EnSpm         (437)    815     546 2198996 *
  1276   19.4  0.0  0.8  chr23             34795526 34795775 (11427809) + Penelope-1_DR     LINE/Penelope          3896   4143   (303) 2198997  
   832   21.9 10.1  0.1  chr23             34795776 34796090 (11427494) + Zisupton-6_DR     DNA/Zisupton           8752   9336 (12780) 2198995  
   554    3.8  1.3  0.0  chr23             34796023 34796101 (11427483) C Zisupton-6_DR     DNA/Zisupton        (13283)   8833    8754 2198998 *
  2300    8.9 12.1  3.1  chr23             34796092 34796506 (11427078) + DNA-8-28_DR       DNA/hAT-Tip100?          19    469   (113) 2198999  
   272   18.6  0.0  5.6  chr23             34796521 34796577 (11427007) + DNA-8-28_DR       DNA/hAT-Tip100?         528    581     (1) 2199000  
  1007   18.0  7.3  3.0  chr23             34796612 34796898 (11426686) + hAT-N174_DR       DNA/hAT-Ac                1    299   (440) 2199001 *
  6816    9.9  4.8  0.7  chr23             34796874 34797918 (11425666) C L2-3_DRe          LINE/L2                 (5)   5063    3977 2199002  
  1004   15.6 13.4  0.0  chr23             34797966 34798151 (11425433) + Harbinger-N13_DR  DNA/PIF-Harbinger         7    217   (107) 2199003 *
  1573   15.8 14.0  1.7  chr23             34798149 34798469 (11425115) C TDR8B             DNA/hAT-Ac            (128)    835     476 2199004 *
  3611   14.0 17.5  9.1  chr23             34798189 34799210 (11424374) C TDR8              DNA/PIF-Harbinger      (54)   1101       1 2199005  
   254   18.2  5.4  1.7  chr23             34799683 34799738 (11423846) + hAT-N174_DR       DNA/hAT-Ac              682    739     (0) 2199006  
   356   20.0  2.2  1.1  chr23             34800891 34800981 (11422603) C DNA-6-N1_DR       DNA                   (169)    539     448 2199007 *
   380   16.4  2.5  1.2  chr23             34800903 34800982 (11422602) + DNA-6-N1_DR       DNA                     221    301   (407) 2199008 *
   530   13.0  2.1  1.1  chr23             34800973 34801065 (11422519) + DNA-6-N1_DR       DNA                     613    706     (2) 2199009  
  1781    8.4  6.4  7.8  chr23             34801098 34801408 (11422176) C TDR22             DNA                     (0)   1255     949 2199010  
  7253    1.1  3.9  0.5  chr23             34801409 34802256 (11421328) C hAT-N163B_DR      DNA/hAT-Charlie         (0)    877       1 2199011  
   500   13.6  0.0  9.0  chr23             34802257 34802345 (11421239) C TDR22             DNA                   (299)    956     876 2199010  
  4766    4.6  0.5  0.3  chr23             34802346 34802932 (11420652) + SINE3-1           SINE/5S-Deu-L2            1    588     (2) 2199012  
  2846    7.1  3.5 10.3  chr23             34802961 34803477 (11420107) C Mariner-N38_DR    DNA/TcMar-Tc1           (0)    547      63 2199013  
  1583   10.6  8.0  7.7  chr23             34803117 34803568 (11420016) C EnSpm-6N1_DR      DNA/CMC-EnSpm        (7782)   1454    1002 2199014 *
   446   19.1  2.8  0.9  chr23             34804838 34804851 (11418733) + Merlin-2_DR       DNA/Merlin             6493   6508  (7413) 2199015  
   481   22.6  1.6  1.6  chr23             34804852 34804977 (11418607) C HATN1_DR          DNA/hAT                 (1)    426     301 2199016  
   550    9.9  0.0  0.0  chr23             34804997 34805077 (11418507) + hAT-N66_DR        DNA/hAT-Charlie           1     81   (114) 2199017  
  1557   15.9  1.1  0.8  chr23             34805082 34805347 (11418237) C DNA-1-5_DR        DNA                   (115)    633     367 2199018  
   345   14.3  0.0  0.0  chr23             34805335 34805390 (11418194) + SAT-26_DR         Satellite              2555   2610  (1273) 2199019 *
   564    4.1  0.0  1.4  chr23             34805348 34805421 (11418163) C KolobokN78B_DR    DNA/Kolobok-T2          (0)   1017     945 2199020  
  1423   10.7  0.0  2.7  chr23             34805435 34805665 (11417919) C Merlin-2_DR       DNA/Merlin           (8613)   5308    5084 2199021  
  2187   11.4  2.9  2.9  chr23             34805724 34806074 (11417510) C DNA-1-5_DR        DNA                   (397)    351       1 2199018  
   204   13.2  0.0  0.0  chr23             34806295 34806320 (11417264) + DNA9-N1_DR        DNA/MULE-NOF           2312   2337  (2679) 2199022  
  3043    5.9  1.8  0.2  chr23             34806321 34806708 (11416876) C DIRS-N3_DR        LTR/Ngaro               (0)   6237    5844 2199023  
   253   19.3  1.9  6.3  chr23             34806652 34806679 (11416905) + hAT-N22_DR        DNA/hAT-Ac              439    480  (1258) 2199024 *
   314    2.0  0.0  0.0  chr23             34806680 34806728 (11416856) + (TTCA)n           Simple_repeat             3     51     (0) 2199025  
   282   10.5  1.8  0.0  chr23             34806682 34806738 (11416846) + DNA9-N1_DR        DNA/MULE-NOF           2296   2353  (2663) 2199026 *
  1113   10.1  3.6  0.0  chr23             34806694 34806861 (11416723) C EnSpm-6N1_DR      DNA/CMC-EnSpm        (2806)   6430    6257 2199027 *
  1148    7.1  3.9  0.0  chr23             34806712 34806865 (11416719) C SINE2-4_DR        SINE/tRNA-V-RTE         (0)    371     212 2199028  
  1135   27.3  6.7  8.4  chr23             34806718 34807114 (11416470) + DNA8-23_DR        DNA                    1706   2273  (4466) 2199029 *
   253   19.3  1.9  6.3  chr23             34806739 34806756 (11416828) + hAT-N22_DR        DNA/hAT-Ac              481    510  (1228) 2199024 *
  1185   15.5  1.6  0.0  chr23             34807115 34807301 (11416283) C SINE2-3B_DR       SINE/tRNA-V           (161)    190       1 2199030  
  1135   27.3  6.7  8.4  chr23             34807302 34807312 (11416272) + DNA8-23_DR        DNA                    2274   2291  (4448) 2199029  
   234   14.9  0.0  9.3  chr23             34807381 34807439 (11416145) + ASAT_CY           Satellite               208    261     (1) 2199031  
   346   18.4  1.3  0.0  chr23             34808625 34808700 (11414884) + Zisupton-6_DR     DNA/Zisupton           8909   8985 (13131) 2199032 *
   701   16.8 12.8  1.0  chr23             34808639 34808818 (11414766) C Kolobok-4_DR      DNA/Kolobok-T2       (3117)   3514    3314 2199033 *
  3465    7.6  0.4  2.3  chr23             34808671 34809198 (11414386) + Mariner-N38_DR    DNA/TcMar-Tc1            30    547     (0) 2199034  
   368   23.4  0.0  1.1  chr23             34809116 34809210 (11414374) C ENSPM-6_DR        DNA/CMC-EnSpm       (18520)  14096   14003 2199035 *
  3030   18.7  7.1  5.6  chr23             34809545 34810281 (11413303) + DNA-1-5_DR        DNA                       1    747     (1) 2199036  
   335    6.0  9.2  7.5  chr23             34810313 34810346 (11413238) C Harbinger-2_DR    DNA/PIF-Harbinger    (1832)   2495    2406 2199037  
   312    8.4  3.6  2.7  chr23             34810347 34810456 (11413128) + EnSpm-6N1_DR      DNA/CMC-EnSpm           917   1027  (8209) 2199038 *
   340    9.1  3.2  8.4  chr23             34810373 34810519 (11413065) C EnSpm-8_DR        DNA/CMC-EnSpm        (8126)   1315    1205 2199039 *
  1498    6.4  8.3  0.0  chr23             34810463 34810680 (11412904) + TDR20             DNA/Merlin                4    239     (0) 2199040  
   229    6.7  1.7  0.0  chr23             34810686 34810745 (11412839) C ENSPM-6_DR        DNA/CMC-EnSpm        (4243)  28373   28313 2199041  
   259    1.1  0.5  3.3  chr23             34810771 34810794 (11412790) + (TTTA)n           Simple_repeat             2     97     (0) 2199042  
  1011    4.1  0.0  0.0  chr23             34811203 34811325 (11412259) + SINE2-3_DR        SINE/tRNA-V-RTE         245    367     (1) 2199043  
   725   11.3 31.5  4.7  chr23             34811334 34811555 (11412029) C Mariner-16_DR     DNA/TcMar-Tc1           (1)   1248     970 2199044  
   755   20.1  2.2 11.7  chr23             34811807 34812076 (11411508) + DNAX-25B_DR       DNA/Zisupton           2251   2497  (1041) 2199045 *
  2713    3.5  0.0  4.9  chr23             34811850 34812214 (11411370) + HE2_DR            SINE/tRNA-V-RTE          16    363     (0) 2199046  
  1596   13.9  2.1 17.7  chr23             34812215 34812278 (11411306) + DNA8-10_DR        DNA/hAT-Ac             1889   2260  (1758) 2199047  
   874   19.6  7.0  3.2  chr23             34813212 34813454 (11410130) C TC1DR3            DNA/TcMar-Tc1          (54)   1171     920 2199048  
   666   22.1  7.8  5.6  chr23             34813455 34813646 (11409938) + SINE2-1_DR        SINE/tRNA                 2    197     (1) 2199049  
  3749   14.2 25.8  1.5  chr23             34813735 34814684 (11408900) C Mariner-16_DR     DNA/TcMar-Tc1           (1)   1248      72 2199050  
  1217   15.6  0.5  0.5  chr23             34814834 34815026 (11408558) C LTR-11_DR-LTR     LTR                     (0)    193       1 2199051  
   602   20.4 22.8  0.5  chr23             34815156 34815313 (11408271) C LTR-11_DR-LTR     LTR                     (0)    193       1 2199052  
   258   21.6  5.4  0.0  chr23             34815417 34815490 (11408094) C DNA-2-29_DR       DNA                    (54)     78       1 2199053  
   340   20.2  7.7  2.1  chr23             34816968 34817058 (11406526) C Harbinger-N27_DR  DNA/PIF-Harbinger?     (81)    139      44 2199054  
   215    5.5  0.0 13.5  chr23             34817326 34817367 (11406217) C EnSpm-N40_DR      DNA/CMC-EnSpm        (1703)   3691    3655 2199055  
   386   15.5  9.3  0.0  chr23             34817376 34817472 (11406112) C EnSpm-N5B_DR      DNA/CMC-EnSpm         (793)    499     394 2199056 *
   886   13.5  3.8  0.4  chr23             34817407 34817572 (11406012) + EnSpm-N5_DR       DNA/CMC-EnSpm            70    226    (64) 2199057 *
  1691   14.0 14.2  0.7  chr23             34817561 34817920 (11405664) C Kolobok-N5_DR     DNA/Kolobok-T2?        (77)    408       1 2199058  
  6247   11.9  3.2  1.8  chr23             34817957 34819075 (11404509) + DNA8-17_DR        DNA/hAT-Tip100          155   1289   (524) 2199059  
   827    7.6  7.5  1.6  chr23             34819073 34819192 (11404392) + DNA8-17_DR        DNA/hAT-Tip100         1685   1811     (2) 2199060 *
   380   28.9  1.4 11.5  chr23             34819889 34820095 (11403489) C Helitron-N5_DR    RC/Helitron           (950)   8559    8372 2199061  
  2612   17.7  8.5  0.4  chr23             34820096 34820599 (11402985) C Harbinger-8N2_DR  DNA/PIF-Harbinger       (3)    545       1 2199062  
  2475   14.6 16.2  0.4  chr23             34820616 34821084 (11402500) C Harbinger-8N2_DR  DNA/PIF-Harbinger       (5)    543       1 2199063  
  2372   12.7  4.1  0.3  chr23             34821096 34821457 (11402127) C Harbinger-8N2_DR  DNA/PIF-Harbinger       (0)    548     173 2199064  
  1464    8.2 18.7  0.3  chr23             34821446 34821691 (11401893) + hAT-N167B_DR      DNA/hAT-Charlie         678    968   (605) 2199065 *
  2366    4.0  5.2  4.9  chr23             34821693 34822060 (11401524) C Merlin-N1_DR      DNA/Merlin              (0)    369       1 2199066  
  1714    8.7  3.4  0.3  chr23             34822061 34822380 (11401204) + hAT-N167B_DR      DNA/hAT-Charlie         962   1249   (324) 2199067  
   271   25.4  9.2  2.6  chr23             34822468 34822576 (11401008) C MOSAT_DR          Satellite             (637)   1450    1335 2199068  
   249   24.5  8.3  2.3  chr23             34822469 34822589 (11400995) C Helitron-N5B_DR   RC/Helitron          (1445)    202      75 2199069 *
   292   16.2  1.3  1.3  chr23             34822630 34822704 (11400880) C Helitron-N3_DR    RC/Helitron          (2933)     83       9 2199070  
   243   19.6  0.0  0.0  chr23             34823360 34823415 (11400169) C EnSpm-9_DR        DNA/CMC-EnSpm        (7890)    730     675 2199071  
   234    8.9  3.6  0.0  chr23             34823369 34823424 (11400160) + DNA-8-4_DR        DNA/hAT-Ac              949   1006  (1562) 2199072 *
   275    7.6  0.0  5.7  chr23             34823385 34823440 (11400144) + HATN11_DR         DNA/hAT-hobo            725    777   (150) 2199073  
  1835   13.5  8.2  2.1  chr23             34823990 34824345 (11399239) C Helitron-2_DR     RC/Helitron          (3988)  23424   23048 2199074 *
  2802    5.6  2.8  0.0  chr23             34824038 34824395 (11399189) C SINE2-3_DR        SINE/tRNA-V-RTE         (0)    368       1 2199075  
   280   15.3  6.3  9.1  chr23             34824598 34824613 (11398971) + EnSpm-6N1_DR      DNA/CMC-EnSpm          4458   4471  (4765) 2199076  
   386    5.7  7.2  0.0  chr23             34824614 34824679 (11398905) + TZF28B            DNA/TcMar-Tc1             1     74  (1539) 2199077 *
  8513    6.7  9.4  0.6  chr23             34824675 34825875 (11397709) + TZF28B            DNA/TcMar-Tc1           309   1614     (0) 2199078  
   442   23.2  0.0  2.0  chr23             34825950 34826050 (11397534) C DNA21TA1_DR       DNA/TcMar-Tc1         (352)    187      89 2199079  
   253   23.1  6.2  0.0  chr23             34826312 34826376 (11397208) + ANGEL             DNA/Kolobok              45    113   (196) 2199080  
   874   19.0  1.3  0.0  chr23             34826660 34826817 (11396767) + Crypton-N1_DR     DNA/Crypton-A             1    160   (324) 2199081  
   708   18.1  8.1  2.4  chr23             34826818 34827015 (11396569) + hAT-N177B_DR      DNA/hAT-Tip100            1    209   (755) 2199082  
  1188   14.4  7.7 12.4  chr23             34827055 34827339 (11396245) + SINE2-5_DR        SINE/tRNA-V-RTE           9    281     (1) 2199083  
   531   24.4  8.1  2.6  chr23             34827218 34827402 (11396182) + IS3EU-4_DR        DNA/IS3EU              9121   9315  (5714) 2199084 *
   900   20.7 14.5  1.6  chr23             34827357 34827680 (11395904) C DNAX-16_DR        DNA                    (58)    365       1 2199085  
   276   23.4  9.3  0.0  chr23             34827793 34827899 (11395685) C EnSpm-N2_DR       DNA/CMC-EnSpm         (821)   3194    3078 2199086 *
   328   21.2  1.8  4.7  chr23             34827833 34827845 (11395739) C Merlin-1_DR       DNA/Merlin           (8340)   2187    2178 2199087  
  1585    6.6  2.0  2.0  chr23             34827846 34828092 (11395492) C Mariner-N38_DR    DNA/TcMar-Tc1           (0)    547     301 2199088  
  1395    3.3  1.1  1.1  chr23             34828094 34828275 (11395309) C Penelope-5_DR     LINE/Penelope           (4)   2872    2691 2199089  
   637   10.6  1.9  1.9  chr23             34828277 34828382 (11395202) + Penelope-5_DR     LINE/Penelope          2692   2797    (79) 2199090 *
  1119    6.5 26.2  0.0  chr23             34828377 34828590 (11394994) C Mariner-N38_DR    DNA/TcMar-Tc1         (232)    315      46 2199088  
   231   17.1 11.1  5.9  chr23             34828591 34828671 (11394913) C DNA-8-24_DR       DNA/hAT-Tip100       (1342)    441     357 2199091 *
   383   24.1  6.5  4.8  chr23             34828671 34828881 (11394703) C Harbinger-2N2_DR  DNA/PIF-Harbinger     (333)    293       1 2199092  
  3221    7.5  0.2  0.2  chr23             34830418 34830859 (11392725) + TZF28B            DNA/TcMar-Tc1             1    442  (1172) 2199093  
   459    9.7  1.9  0.1  chr23             34830849 34830927 (11392657) + TZF28B            DNA/TcMar-Tc1          1265   1346   (267) 2199094 *
   498   17.5  0.0  0.0  chr23             34830949 34831028 (11392556) + Harbinger-N12_DR  DNA/PIF-Harbinger       622    701     (1) 2199095  
   278   29.2  1.0  1.0  chr23             34831029 34831045 (11392539) C Helitron-2_DR     RC/Helitron         (16288)  11124   11028 2199096  
   231   19.4  1.5  4.8  chr23             34831031 34831095 (11392489) + Kolobok-N11_DR    DNA/Kolobok-T2          196    258   (213) 2199097 *
   202   19.1 14.4  4.4  chr23             34831198 34831301 (11392283) C DNA-X-3_DR        DNA                   (967)    507     394 2199098 *
   447   16.4 10.5  3.5  chr23             34831211 34831343 (11392241) C CryptonV-N1_DR    DNA/Crypton-V        (1906)   8145    8004 2199099 *
  1747   15.2 10.3  0.3  chr23             34831237 34831566 (11392018) C DNA8-17_DR        DNA/hAT-Tip100        (141)   1672    1310 2199100  
  1423   21.7  5.6  3.6  chr23             34831301 34831658 (11391926) C DNA9-3_DR         DNA/MULE-MuDR?       (1470)   9909    9545 2199101 *
   296   15.3  0.7  7.5  chr23             34831567 34831605 (11391979) C EnSpm-N25_DR      DNA/CMC-EnSpm        (3839)    847     790 2199102 *
   296   13.1  0.0  0.0  chr23             34831606 34831666 (11391918) + Zisupton-7_DR     DNA/Zisupton           4782   4842 (12240) 2199103  
   296   15.3  0.7  7.5  chr23             34831667 34831680 (11391904) C EnSpm-N25_DR      DNA/CMC-EnSpm        (3839)    789     767 2199102  
   871   16.0  0.0  0.7  chr23             34831995 34832139 (11391445) C SINE2-3B_DR       SINE/tRNA-V           (206)    145       2 2199104  
   845   20.6  0.0  1.1  chr23             34832140 34832171 (11391413) + TDR17B            DNA/Sola-1              633    807   (739) 2199105  
  1494   13.1  4.5  0.0  chr23             34833492 34833735 (11389849) C SINE_DR1          SINE                    (3)    255       1 2199106  
   373   18.3  5.3  1.0  chr23             34833653 34833746 (11389838) C LINEX-1_DR        Retroposon            (578)    227     130 2199107 *
   238   20.0  0.0  2.0  chr23             34833765 34833815 (11389769) + TE-X-6_DR         DNA/Crypton-A             1     50  (1504) 2199108  
   810   11.2  0.0  0.0  chr23             34833914 34834020 (11389564) + piggyBac-N9_DR    DNA/PiggyBac              1    107  (1084) 2199109  
  1129   13.5 10.2  0.0  chr23             34834036 34834249 (11389335) C TDR13             DNA                     (0)    772     537 2199110  
  5097    6.1 15.3  0.0  chr23             34834250 34834975 (11388609) + DNA-1-3_DR        DNA/PIF-Harbinger         1    837     (0) 2199111  
  2200   15.3  8.1  3.9  chr23             34834997 34835465 (11388119) C TDR13             DNA                   (284)    488       1 2199110  
  1282   16.1  6.6  0.0  chr23             34835616 34835858 (11387726) C Kolobok-N3_DR     DNA/Kolobok-T2?       (109)    261       3 2199112  
   219   21.7  0.0  5.0  chr23             34835890 34835952 (11387632) + hAT-N159_DR       DNA/hAT-Ac             1507   1566   (256) 2199113  
   233    6.2  1.1  0.0  chr23             34836352 34836394 (11387190) + Polinton-4_DR     DNA/Maverick          12627  12662  (7625) 2199114  
   207   29.0  1.1 12.9  chr23             34836541 34836562 (11387022) + EnSpm-9_DR        DNA/CMC-EnSpm           696    775  (7840) 2199115  
   255   17.6  2.0  0.0  chr23             34836579 34836629 (11386955) + IS3EU-1_DR        DNA/IS3EU              6662   6713  (1991) 2199116  
   226   17.9  1.7  5.3  chr23             34836591 34836649 (11386935) + Gypsy118-LTR_DR   LTR/Gypsy               452    508   (525) 2199117 *
  3934   10.2  3.0  1.7  chr23             34836629 34837254 (11386330) C TC1DR2            DNA/TcMar-Tc1         (142)    734     101 2199118  
   439   10.5  0.0  5.7  chr23             34837201 34837331 (11386253) + EnSpm-N13_DR      DNA/CMC-EnSpm          8168   8291 (13858) 2199119 *
  1653   20.8  4.7  5.2  chr23             34837238 34837643 (11385941) + DNA9-3_DR         DNA/MULE-MuDR?         9506   9909  (1470) 2199120  
   703   19.0 18.3  0.5  chr23             34837493 34837661 (11385923) + DNA-6-N2_DR       DNA                    3350   3548  (1508) 2199121 *
  3093    3.3  0.6  0.0  chr23             34837764 34838128 (11385456) C HarbingerN3_DR    DNA/PIF-Harbinger     (697)    367       1 2199122  
   403   13.3  1.3  0.0  chr23             34838136 34838210 (11385374) C TC1DR2            DNA/TcMar-Tc1         (800)     76       1 2199118  
  4612    6.3  2.8  0.0  chr23             34838242 34838847 (11384737) + TZF28B            DNA/TcMar-Tc1             1    623   (991) 2199123  
  4769    5.6  9.4  0.7  chr23             34838861 34839509 (11384075) + TZF28B            DNA/TcMar-Tc1           910   1614     (0) 2199124  
  2616   11.1  2.3  0.7  chr23             34839787 34840221 (11383363) + TDR24             DNA                       2    443     (1) 2199125  
   205   15.2  0.0  0.0  chr23             34841176 34841208 (11382376) C LOOPERN3B_DR      DNA/Kolobok-T2       (1013)     36       4 2199126  
   402   22.3 18.6  2.3  chr23             34842197 34842384 (11381200) C Kolobok-N5_DR     DNA/Kolobok-T2?        (71)    414     197 2199127  
  3269   11.7  2.1  4.0  chr23             34842395 34843001 (11380583) + hAT-N26_DR        DNA/hAT-Ac              415   1010   (449) 2199128  
  3591   12.1  5.8  3.0  chr23             34843033 34843724 (11379860) + BEL31-LTR_DR      LTR/Pao                   1    711     (0) 2199129  
  2094   12.4  7.7  1.4  chr23             34843731 34844148 (11379436) + hAT-N26_DR        DNA/hAT-Ac             1016   1459     (0) 2199130  
   533   18.8 27.9  1.1  chr23             34844816 34845041 (11378543) + Mariner-7_DR      DNA/TcMar-Tc1           495    780   (807) 2199131  
  3276   11.5  2.5  0.4  chr23             34845198 34845686 (11377898) + TDR13             DNA                       1    499   (273) 2199132  
   564    3.2  0.0  0.0  chr23             34845722 34845784 (11377800) + TDR13             DNA                     710    772     (0) 2199133  
   236   11.1  0.0  0.0  chr23             34845943 34845978 (11377606) + MSAT-4_DR         Satellite                 2     37   (194) 2199134  
  1562   16.9 13.4  0.0  chr23             34846101 34846398 (11377186) C hAT-N169_DR       DNA/hAT-Ac             (64)   1379    1042 2199135  
   202   17.1  0.0  0.0  chr23             34846407 34846441 (11377143) + hAT-N194_DR       DNA/hAT-Charlie        1190   1224   (578) 2199136 *
   914   13.1  3.9 10.4  chr23             34846411 34846666 (11376918) C hAT-N169_DR       DNA/hAT-Ac           (1181)    262      22 2199137 *
  2194   11.7 13.2  1.8  chr23             34846660 34847052 (11376532) + TE-X-17_DR        Unknown                   1    437    (15) 2199138  
   225    5.5  0.0  3.6  chr23             34848292 34848336 (11375248) C hAT-N178B_DR      DNA/hAT-Ac           (1701)    182     140 2199139  
   811   19.4  6.0  3.3  chr23             34848337 34848603 (11374981) C TDR16             DNA/Merlin              (1)    312      39 2199140  
   395   22.4  9.0  5.8  chr23             34848548 34848680 (11374904) C Mariner-N2_DR     DNA/TcMar            (2233)   1733    1597 2199141 *
   404   23.9  2.3  8.0  chr23             34848566 34848593 (11374991) + DNA8-23_DR        DNA                    4441   4514  (2225) 2199142  
   422   22.1  2.3  1.1  chr23             34848594 34848680 (11374904) + CryptonV-N4_DR    DNA/Crypton-V          8887   8974  (4519) 2199143 *
   611   24.3  7.3  2.8  chr23             34848604 34848647 (11374937) C CryptonV-N4_DR    DNA/Crypton-V       (12072)   1419    1095 2199144  
   344   23.4  0.0  5.6  chr23             34848609 34848624 (11374960) C Merlin-1_DR       DNA/Merlin           (2013)   8514    8410 2199145 *
   443   17.6  0.0  4.4  chr23             34848625 34848719 (11374865) + HE1_DR1           SINE/tRNA-V-RTE          37    127   (275) 2199146  
   310   22.8  0.0  4.9  chr23             34848630 34848662 (11374922) C Gypsy120-LTR_DR   LTR/Gypsy             (812)    224     162 2199147 *
   346   19.0  0.0  0.0  chr23             34848663 34848762 (11374822) C Helitron-2_DR     RC/Helitron         (21300)   6112    6013 2199148 *
   404   23.9  2.3  8.0  chr23             34848681 34848697 (11374887) + DNA8-23_DR        DNA                    4515   4565  (2174) 2199142 *
  1042   13.3  4.8  3.7  chr23             34848683 34848870 (11374714) C DNA-N43_DR        DNA/TcMar-Fot1        (333)    721     532 2199149  
   660   11.7  0.0  2.2  chr23             34848709 34848891 (11374693) + (TG)n             Simple_repeat             2    180     (0) 2199150 *
   310   22.8  0.0  4.9  chr23             34848763 34848823 (11374761) C Gypsy120-LTR_DR   LTR/Gypsy             (812)    161      40 2199147 *
   860   15.4  3.8  5.3  chr23             34848798 34849009 (11374575) + Helitron-2_DR     RC/Helitron           23608  23816  (3596) 2199151 *
   923   10.9  9.0  0.0  chr23             34848857 34849012 (11374572) + HE1_DR1           SINE/tRNA-V-RTE         211    380    (22) 2199152  
   416   19.7 10.2  3.0  chr23             34848888 34849044 (11374540) C Helitron-4_DR     RC/Helitron         (15410)  16458   16291 2199153 *
   644   12.9  6.0  0.0  chr23             34849020 34849135 (11374449) + MuDR-N2_DR        DNA/MULE-MuDR           155    277    (46) 2199154 *
  1114    7.5  0.6  1.1  chr23             34849134 34849309 (11374275) C DNA9-3_DR         DNA/MULE-MuDR?        (807)  10572   10398 2199155 *
  1133    8.6  0.5  1.9  chr23             34849154 34849365 (11374219) + DNA-TA-2_DR       DNA/CMC-EnSpm             8    202     (0) 2199156  
  2820    6.1  3.0  0.0  chr23             34849412 34849818 (11373766) + DNA-2-22_DR       DNA/CMC-EnSpm             1    419     (0) 2199157  
   216   15.3  1.6  6.7  chr23             34849819 34849872 (11373712) C RTEX-2_DR         LINE/RTE-X            (357)   2903    2853 2199158 *
   218   14.0  6.0  0.0  chr23             34849841 34849890 (11373694) C Zisupton-1_DR     DNA/Zisupton          (527)   9102    9050 2199159  
   683   16.9  0.9  1.8  chr23             34850470 34850698 (11372886) C DNA9-3_DR         DNA/MULE-MuDR?       (1711)   9668    9442 2199160 *
  1066    1.0  2.7  1.7  chr23             34850514 34850811 (11372773) C EnSpm-N42_DR      DNA/CMC-EnSpm         (406)    846     546 2199161 *
  2111   21.3  0.0  5.2  chr23             34850546 34851130 (11372454) C Zisupton-6_DR     DNA/Zisupton        (13172)   8944    8389 2199162  
   416    1.1  2.2  1.1  chr23             34851049 34851140 (11372444) C EnSpm-N36B_DR     DNA/CMC-EnSpm         (254)   3162    3070 2199163 *
   255   20.8  4.0  0.0  chr23             34851138 34851238 (11372346) + (TAG)n            Simple_repeat             3    107     (0) 2199164 *
   327    9.3  2.5  0.8  chr23             34851141 34851167 (11372417) + DNA8-10_DR        DNA/hAT-Ac             1614   1734  (2284) 2199165  
   326    9.4  0.3  0.0  chr23             34851157 34851240 (11372344) + CryptonV-N4_DR    DNA/Crypton-V          2778   2842 (10651) 2199166 *
   209    9.0  2.1  6.6  chr23             34851168 34851191 (11372393) C DNA-8-29_DR       DNA/hAT-Tip100        (107)    913     777 2199167 *
   252   20.6  0.0  3.2  chr23             34851194 34851258 (11372326) + L1-11_DR          LINE/L1                6446   6508   (816) 2199168  
   267   16.1  4.6  0.0  chr23             34851288 34851417 (11372167) + DNA-6-N2_DR       DNA                    4171   4306   (750) 2199169 *
   316    7.1  1.2  7.7  chr23             34851320 34851352 (11372232) C DNA-1-7_DR        DNA/PIF-Harbinger     (645)    793     694 2199170  
   317    7.2  1.7  4.4  chr23             34851353 34851468 (11372116) + (TTA)n            Simple_repeat             3    115     (0) 2199171  
   273    5.5  0.0  0.0  chr23             34851538 34851610 (11371974) + (TAA)n            Simple_repeat             2     74     (0) 2199172  
   242    6.8  2.2  1.1  chr23             34851611 34851626 (11371958) + DNA-1-7_DR        DNA/PIF-Harbinger       672    761   (677) 2199173 *
  2184    5.1  0.7  0.0  chr23             34851625 34851898 (11371686) C SINE3-1           SINE/5S-Deu-L2          (2)    588     313 2199174  
   542   15.8  0.0  8.8  chr23             34851892 34852002 (11371582) C DNA-8-29_DR       DNA                   (744)    276     175 2199175 *
   219   20.0  0.0  0.0  chr23             34852011 34852045 (11371539) C DNA-8-29_DR       DNA                   (985)     35       1 2199175  
   210   23.9  0.0  2.2  chr23             34852046 34852087 (11371497) + DNA2-8_DR         DNA/CMC-EnSpm          2533   2573  (1834) 2199176  
   269   12.5 25.0  0.0  chr23             34852095 34852174 (11371410) C DNAX-19_DR        DNA                    (28)    411     312 2199177  
   257    9.1  9.1  0.0  chr23             34852139 34852182 (11371402) + DNAX-19_DR        DNA                     245    292   (147) 2199178 *
   561    3.1  0.0  0.0  chr23             34852297 34852361 (11371223) C SINE2-3_DR        SINE/tRNA-V-RTE        (70)    298     234 2199179  
   525   16.7  1.0  1.0  chr23             34852362 34852399 (11371185) C Helitron-2_DR     RC/Helitron          (3651)  23761   23659 2199180  
  2370   13.0  2.3  0.2  chr23             34852529 34852921 (11370663) + LTR-6_DR          LTR                       1    401   (253) 2199181  
   338   24.2  2.2  1.1  chr23             34854104 34854195 (11369389) C Kolobok-N10_DR    DNA/Kolobok           (489)    154      62 2199182  
  1573   14.9  7.0  0.0  chr23             34854216 34854544 (11369040) + Mariner-N38_DR    DNA/TcMar-Tc1           196    547     (0) 2199183  
   325   20.3  0.0  0.0  chr23             34854573 34854636 (11368948) C EnSpm-N10_DR      DNA/CMC-EnSpm        (6595)   2713    2650 2199184  
   222   13.2  9.4  0.0  chr23             34854691 34854743 (11368841) + DNA9-4_DR         DNA                      13     70   (349) 2199185  
  2207   11.5 28.9  2.2  chr23             34854760 34855291 (11368293) C HATN11B_DR        DNA/hAT                (19)    671       1 2199186  
  1432   12.4  0.1 10.2  chr23             34855297 34855850 (11367734) C DNA9-4_DR         DNA                    (73)    346      42 2199187  
   418   30.4  2.7  1.3  chr23             34855841 34855990 (11367594) + Harbinger-8N1_DR  DNA/PIF-Harbinger        77    228   (327) 2199188 *
   712   21.9 16.1  1.3  chr23             34856156 34856354 (11367230) + hAT-N31_DR        DNA/hAT-Ac             1068   1295   (167) 2199189 *
  1263   16.3  9.2  3.6  chr23             34856184 34856444 (11367140) C DNA-TA-5_DR       DNA/TcMar-Tigger      (406)    552     278 2199190  
  1290    9.6  9.4  2.5  chr23             34856503 34856726 (11366858) C TDR20             DNA/Merlin              (0)    239       1 2199191  
   547    8.9 21.1  2.4  chr23             34858197 34858300 (11365284) C ERV1-8_DR-LTR     LTR/ERV1                (0)   1125    1003 2199192  
  8162    8.3  1.3  1.0  chr23             34858321 34859561 (11364023) C DNA2-3_DR         DNA/Merlin              (0)   1245       1 2199193  
   239   10.4  0.0  2.1  chr23             34859519 34859567 (11364017) C Helitron-2_DR     RC/Helitron         (14644)  12768   12721 2199194 *
   641   11.2  1.1  2.4  chr23             34859564 34859695 (11363889) C ERV1-8_DR-LTR     LTR/ERV1              (136)    989     877 2199195  
   205   15.2  6.4  2.0  chr23             34859672 34859694 (11363890) + ENSPM-2N_DR       DNA/CMC-EnSpm           668    692   (846) 2199196 *
  1742    9.1  5.8  0.0  chr23             34859695 34859935 (11363649) + HATN8_DR          DNA/Zisupton              1    255     (0) 2199197  
   838    6.2  9.0  3.5  chr23             34859936 34860067 (11363517) C ERV1-8_DR-LTR     LTR/ERV1              (240)    885     747 2199195  
   555   10.3  0.0  0.0  chr23             34860068 34860145 (11363439) + hAT-N69_DR        DNA/hAT-Ac                1     78  (1195) 2199198  
   301   20.0  0.0  4.2  chr23             34860180 34860278 (11363306) + BEL36-LTR_DR      LTR/Pao                 276    370   (224) 2199199  
  5707    8.5  8.4  1.8  chr23             34860279 34861210 (11362374) + DNA-TA-7_DR       DNA/TcMar-Fot1            1    992     (1) 2199200  
  1232   12.8  9.2  0.4  chr23             34861211 34861419 (11362165) + BEL36-LTR_DR      LTR/Pao                 366    594     (0) 2199199  
  5903    4.8 22.9  0.7  chr23             34862526 34863472 (11360112) C HATN5_DR          DNA/hAT-Ac              (0)   1156       1 2199201  
   290   11.8  0.8  8.4  chr23             34863597 34863902 (11359682) + (TAA)n            Simple_repeat             1    282     (0) 2199202  
   203   15.1  3.1  3.1  chr23             34863878 34864007 (11359577) + DIRS-15B_DR       LTR/Ngaro              1137   1266  (4043) 2199203 *
   269   14.7  0.0  1.3  chr23             34864419 34864494 (11359090) C Polinton-1_DR     DNA/Maverick         (1285)  17200   17126 2199204 *
   355    6.0  1.2  0.0  chr23             34864432 34864514 (11359070) + DNA6-6_DR         DNA                    9925  10008  (1273) 2199205 *
   392   12.9  0.0  0.9  chr23             34864441 34864557 (11359027) + Zisupton-7_DR     DNA/Zisupton          11427  11542  (5540) 2199206  
   683   21.9 16.9  1.1  chr23             34864733 34864968 (11358616) + EnSpm-N48B_DR     DNA/CMC-EnSpm          2297   2569  (4390) 2199207 *
  1487   19.1  7.3  3.9  chr23             34864764 34865161 (11358423) + DNA6-6_DR         DNA                    6818   7228  (4053) 2199208 *
  1953   13.6  9.3  1.0  chr23             34864783 34865179 (11358405) C hAT-N137_DR       DNA/hAT-Ac            (865)   2706    2336 2199209  
  1365   13.9 11.4  6.6  chr23             34865585 34865977 (11357607) + DNA-2-30B_DR      DNA                       1    411     (2) 2199210  
   303   12.5  6.2  0.0  chr23             34866041 34866087 (11357497) + Kolobok-N6_DR     DNA/Kolobok-T2?           5     54   (413) 2199211  
  1582    7.3 18.1  0.0  chr23             34866088 34866346 (11357238) C DNA15TA1_DR       DNA/TcMar-Tc1           (3)    439     134 2199212  
  2408   13.0  0.6  2.1  chr23             34866347 34866819 (11356765) + Copia-25_DR-LTR   LTR/Gypsy?                1    466     (0) 2199213  
   938    4.5  4.5  0.0  chr23             34866820 34866951 (11356633) C DNA15TA1_DR       DNA/TcMar-Tc1         (304)    138       1 2199212  
  1215    8.2  8.6  0.9  chr23             34866952 34867142 (11356442) + Kolobok-N6_DR     DNA/Kolobok-T2?          56    261   (206) 2199214  
  5157    8.2 17.9  1.0  chr23             34867143 34868023 (11355561) C hAT-N38_DR        DNA/hAT-hAT6            (0)   1029       1 2199215  
   325   26.4  4.5  5.1  chr23             34867872 34868047 (11355537) + hAT-N117_DR       DNA/hAT-Tip100         1204   1378  (1279) 2199216 *
  1289   12.5  3.2  0.9  chr23             34868014 34868231 (11355353) + Kolobok-N6_DR     DNA/Kolobok-T2?         245    467     (0) 2199217  
   303   24.3  0.0  5.0  chr23             34868814 34868917 (11354667) C Kolobok-N10_DR    DNA/Kolobok             (2)    641     543 2199218  
   214    5.2  0.0  0.0  chr23             34869485 34869542 (11354042) + hAT-10_DR         DNA/hAT-Tip100          116    173  (4307) 2199219 *
   219    1.7  0.0  1.7  chr23             34869492 34869552 (11354032) C ENSPM-6_DR        DNA/CMC-EnSpm        (4253)  28363   28304 2199220  
  4158    7.6 20.1  2.2  chr23             34869756 34870537 (11353047) C DNA8-4A_DR        DNA/hAT-Charlie         (0)    919       1 2199221  
  2113   10.8 33.1  1.9  chr23             34870547 34871068 (11352516) C hAT-N34B_DR       DNA/hAT-Ac              (0)    842     161 2199222  
   419    9.3  0.6  7.4  chr23             34870969 34871142 (11352442) + Zisupton-7_DR     DNA/Zisupton          11375  11537  (5545) 2199223 *
   470    5.1  0.0  0.0  chr23             34871096 34871154 (11352430) C hAT-N34B_DR       DNA/hAT-Ac            (598)    244     186 2199224  
  2671   14.0  5.5  0.2  chr23             34871174 34871632 (11351952) + L2-14_DRe         LINE/L2                 543   1025   (169) 2199225  
  4679   12.8 27.3  1.1  chr23             34871667 34872759 (11350825) + hAT-N22B_DR       DNA/hAT-Ac                4   1379     (0) 2199226  
   255   14.0  2.4  7.4  chr23             34872760 34872844 (11350740) + L2-14_DRe         LINE/L2                1086   1166    (28) 2199225  
   209   28.3  0.0  0.0  chr23             34873405 34873419 (11350165) C hAT-17_DR         DNA/hAT-Ac           (2340)    339     325 2199227  
  1416    8.3  1.6  0.0  chr23             34873420 34873611 (11349973) C hAT-N66B_DR       DNA/hAT-Charlie         (0)    195       1 2199228  
   267   14.9  0.0  0.0  chr23             34873737 34873783 (11349801) + EnSpm-N16_DR      DNA/CMC-EnSpm           114    160    (42) 2199229  
  5237    3.9  0.8  0.0  chr23             34873821 34874469 (11349115) + L1-135_DR         LINE/L1                1868   2521    (18) 2199230  
   745   13.2  2.2  5.3  chr23             34874757 34874892 (11348692) C TE-X-6B_DR        DNA/Crypton-A         (192)    382     251 2199231  
   200   27.7  5.9  2.3  chr23             34874922 34875006 (11348578) C Harbinger-N19_DR  DNA/PIF-Harbinger      (65)    558     471 2199232  
  2337    7.2  3.6  1.0  chr23             34875232 34875621 (11347963) + Rex1-31_DRe       LINE/Rex-Babar         3130   3529     (4) 2199233  
   413   23.2 20.6  1.4  chr23             34875623 34875797 (11347787) C Rex1-58_DR        LINE/Rex-Babar        (151)   2860    2653 2199234  
  1951   12.5  4.9  1.2  chr23             34877559 34877883 (11345701) + hAT-N75_DR        DNA/hAT-Charlie          35    371   (956) 2199235  
  4503    9.8  1.6  0.0  chr23             34877919 34878553 (11345031) C DNA-1-11_DR       DNA                    (79)    645       1 2199236  
   246   25.8  0.0  5.7  chr23             34878973 34879046 (11344538) C EnSpm-9_DR        DNA/CMC-EnSpm        (7818)    802     733 2199237  
   411   10.2  0.0  1.1  chr23             34879648 34879707 (11343877) + Harbinger-4N1B_DR DNA/PIF-Harbinger         1     56  (1150) 2199238  
   236   10.8  0.0  0.0  chr23             34879708 34879744 (11343840) + TE-X-11_DR        Unknown                1936   1972   (234) 2199239  
   637   12.7  1.8  0.9  chr23             34879787 34879897 (11343687) + TE-X-11_DR        Unknown                2095   2206     (0) 2199239 *
  5599   11.1  7.6  6.3  chr23             34879880 34880991 (11342593) + Harbinger-4N1B_DR DNA/PIF-Harbinger        36   1161     (2) 2199240  
  2571   11.4 20.0  1.6  chr23             34881021 34881607 (11341977) C hAT-N50B_DR       DNA/hAT-Ac              (0)    748      55 2199241  
 20732    0.5  0.0  0.0  chr23             34881608 34883950 (11339634) C DIRS1_DR          LTR/DIRS                (0)   6132    3790 2199242  
  2736    0.0  0.0  0.0  chr23             34884051 34884353 (11339231) C DIRS1_DR          LTR/DIRS             (5829)    303       1 2199243  
   396    9.3  0.0  0.0  chr23             34884354 34884404 (11339180) C hAT-N50B_DR       DNA/hAT-Ac            (697)     51       1 2199241  
   252   17.0  0.0  5.1  chr23             34884407 34884468 (11339116) C hAT-N122_DR       DNA/hAT-Ac             (65)    512     454 2199244  
   922   17.7 17.3  2.3  chr23             34884857 34885157 (11338427) + piggyBac-N18_DR   DNA/PiggyBac              2    346   (308) 2199245  
   359   17.0 21.5  0.6  chr23             34885176 34885305 (11338279) + piggyBac-N18_DR   DNA/PiggyBac            493    649     (5) 2199246  
   202   20.4  3.2  6.6  chr23             34885581 34885643 (11337941) C DNA-TTAA-2_DR     DNA                   (264)    405     345 2199247  
   222   27.8  0.0  1.4  chr23             34885719 34885733 (11337851) C EnSpm-N13_DR      DNA/CMC-EnSpm        (8320)  13829   13816 2199248  
   460   16.3  9.2  0.0  chr23             34885734 34885831 (11337753) + ANGEL             DNA/Kolobok               1    107   (202) 2199249  
   353    8.9  3.6  0.0  chr23             34885832 34885887 (11337697) + hAT-N23_DR        DNA/hAT-Ac              243    300  (1438) 2199250  
   548   17.6  2.0  0.0  chr23             34885919 34886020 (11337564) + ENSPM-2N_DR       DNA/CMC-EnSpm           921   1024   (514) 2199251 *
   577   12.0 17.3  1.4  chr23             34886007 34886133 (11337451) C Polinton-1N1_DR   DNA/Maverick        (14124)   1345    1199 2199252 *
   798    3.5 16.8  0.0  chr23             34886034 34886146 (11337438) + HE2_DR            SINE/tRNA-V-RTE         232    363     (0) 2199253  
   411   11.4  3.3  4.4  chr23             34886147 34886238 (11337346) + ENSPM-2N_DR       DNA/CMC-EnSpm          1026   1116   (422) 2199254 *
   722    8.2 17.9  0.0  chr23             34886147 34886167 (11337417) + hAT-N137_DR       DNA/hAT-Ac             2572   2729   (842) 2199255  
   916   13.7 19.1  1.6  chr23             34886220 34886434 (11337150) + L2-5_DRe          LINE/L2                1975   2226     (1) 2199256  
   299   21.8  0.0  7.2  chr23             34886365 34886453 (11337131) C EnSpm-11_DR       DNA/CMC-EnSpm        (2020)   6983    6901 2199257 *
   611   19.5  3.9  0.0  chr23             34886434 34886561 (11337023) + hAT-N23_DR        DNA/hAT-Ac             1233   1365   (373) 2199258  
  3359    9.7 12.5  2.1  chr23             34886562 34887160 (11336424) + HATN11B_DR        DNA/hAT                   1    660    (30) 2199259  
  1024   10.5  6.4  0.0  chr23             34887171 34887342 (11336242) + hAT-N23_DR        DNA/hAT-Ac             1357   1539   (199) 2199260  
   492   25.0  4.9  3.9  chr23             34887174 34887338 (11336246) C CryptonV-N3_DR    DNA/Crypton-V       (11054)   9609    9443 2199261 *
  2498    7.3  0.0  0.0  chr23             34887339 34887655 (11335929) + DNA13TA1a_DR      DNA/TcMar-Tc1             1    317     (1) 2199262  
  1164   11.4  8.3  0.0  chr23             34887656 34887844 (11335740) + hAT-N23_DR        DNA/hAT-Ac             1534   1738     (0) 2199263  
   229   17.5  1.6  0.0  chr23             34888267 34888329 (11335255) + DNA6-4_DR         DNA                    2103   2166  (1373) 2199264 *
   287   11.3  0.0  0.0  chr23             34888278 34888348 (11335236) C Zisupton-6_DR     DNA/Zisupton        (12626)   9490    9420 2199265 *
   308   13.6  6.2  0.0  chr23             34888286 34888366 (11335218) C Helitron-2_DR     RC/Helitron         (21320)   6092    6007 2199266  
   244   17.4  5.1  2.5  chr23             34888422 34888539 (11335045) C hAT-N36_DR        DNA/hAT              (1436)    304     184 2199267 *
   841    9.0  0.0  6.1  chr23             34888487 34888635 (11334949) C RTEX-2_DR         LINE/RTE-X              (0)   3260    3136 2199268  
   624   21.1  0.6  3.6  chr23             34888620 34888791 (11334793) + DNA7-N1_DR        DNA/Zisupton           4676   4842  (5575) 2199269 *
  1003   20.0 17.4  1.4  chr23             34888641 34889065 (11334519) C Merlin-1_DR       DNA/Merlin           (6059)   4468    3977 2199270 *
  1316   11.6 17.7  0.0  chr23             34888948 34889179 (11334405) C SINE2-5_DR        SINE/tRNA-V-RTE         (9)    273       1 2199271  
  1002   20.1 12.3  0.7  chr23             34889180 34889206 (11334378) + DNA7-N2_DR        DNA/hAT-hAT6           1438   1726   (288) 2199272  
   206   10.5  0.0  2.6  chr23             34889181 34889219 (11334365) C RTEX-2_DR         LINE/RTE-X            (325)   2935    2898 2199273 *
   222    6.2  0.0 13.6  chr23             34889277 34889351 (11334233) C Mariner-N29_DR    DNA/TcMar-ISRm11     (1299)    466     401 2199274 *
   306   11.8  0.0  0.0  chr23             34889301 34889351 (11334233) C MuDR-2_DR         DNA/MULE-MuDR        (7481)  16452   16402 2199275 *
   319   11.4  0.0  0.9  chr23             34889316 34889546 (11334038) + Zisupton-6_DR     DNA/Zisupton           8767   8995 (13121) 2199276  
   271    5.4  1.5  0.5  chr23             34889352 34889495 (11334089) + ZFERV-2-I_DR      LTR/ERV1                689    882  (9682) 2199277 *
  3558    9.1  4.7  0.8  chr23             34889452 34890048 (11333536) C Helitron-N3B_DR   RC/Helitron           (893)   5711    5092 2199278  
   329    7.1  0.0  0.0  chr23             34890000 34890055 (11333529) C DNA2-7_DR         DNA                  (6981)   2669    2614 2199279 *
   286   20.0  0.0  0.0  chr23             34890003 34890067 (11333517) + CryptonV-2_DR     DNA/Crypton-V          8927   8991 (12820) 2199280 *
   702    9.2  0.0  0.0  chr23             34890114 34890211 (11333373) C hAT-N177B_DR      DNA/hAT-Tip100        (139)    825     728 2199281  
   610    9.9  4.8  1.9  chr23             34890227 34890329 (11333255) C LINEX-1_DR        Retroposon            (396)    409     304 2199282  
   244    0.0  0.0  0.0  chr23             34890334 34890361 (11333223) C Mariner-10_DR     DNA/TcMar-Tc1           (0)   1597    1570 2199283  
   355   17.9  3.5  1.1  chr23             34890367 34890451 (11333133) + Tx1-43_DR         LINE/L1-Tx1            5114   5200   (294) 2199284  
  1478    6.6  8.9  0.0  chr23             34890763 34890975 (11332609) C TDR20             DNA/Merlin              (0)    239       8 2199285  
   557   17.8  0.0  0.0  chr23             34890997 34891086 (11332498) + DIRS-1F-LTR_DR    LTR/Ngaro               228    317   (368) 2199286  
   986   15.6  2.2  7.3  chr23             34892269 34892497 (11331087) + Copia-11_DR-LTR   LTR/Gypsy?               19    236   (235) 2199287  
  1464   15.1  2.8  7.0  chr23             34892511 34892837 (11330747) + Copia-11B_DR-LTR  LTR/Gypsy?              155    468     (0) 2199288  
   536   18.7  4.7  3.7  chr23             34892839 34893052 (11330532) + DNA-5-8F_DR       DNA/hAT-hAT5            357    762     (0) 2199289  
   274   19.9  4.8  5.1  chr23             34893273 34893412 (11330172) + ENSPM-6_DR        DNA/CMC-EnSpm         14832  14892 (17724) 2199290  
   219   32.2  2.1  8.4  chr23             34893294 34893483 (11330101) C DNA-N43_DR        DNA/TcMar-Fot1        (338)    716     538 2199291 *
   250   16.1  8.1  0.0  chr23             34893423 34893441 (11330143) + EnSpm-9_DR        DNA/CMC-EnSpm           707    745  (7875) 2199292  
   225   12.5  0.0  0.0  chr23             34893442 34893489 (11330095) + DNA6-6_DR         DNA                    9968  10015  (1266) 2199293  
  1011   11.4  0.6 15.5  chr23             34893739 34894068 (11329516) + (TCTG)n           Simple_repeat             1    402   (951) 2199294  
   293   25.0  2.6  4.0  chr23             34894069 34894222 (11329362) C Ginger1-N1_DR     DNA/Ginger-1          (285)   2373    2222 2199295 *
   334   22.7  0.8  5.6  chr23             34894196 34894451 (11329133) C Ginger1-N1_DR     DNA/Ginger-1          (284)   2374    2223 2199295  
   267   28.2  0.9  1.7  chr23             34894290 34894551 (11329033) + T-rich            Low_complexity            1    259     (0) 2199296 *
  1011   11.4  0.6 15.5  chr23             34894552 34895328 (11328256) + (TCTG)n           Simple_repeat           403   1353     (0) 2199294  
   313   29.3  1.3  4.3  chr23             34895441 34895761 (11327823) + (TCTG)n           Simple_repeat             1    311     (0) 2199297  
 34870    2.8  3.3  5.7  chr23             34896581 34901373 (11322211) + EnSpm-N25_DR      DNA/CMC-EnSpm             1   4686     (0) 2199298  
   251    8.6  0.0  0.0  chr23             34901450 34901484 (11322100) C hAT-N38_DR        DNA/hAT-hAT6            (0)   1029     995 2199299 *
   351   17.4  6.5  1.0  chr23             34901473 34901565 (11322019) C Rex1-54_DR        LINE/Rex-Babar        (161)   1377    1280 2199300  
  1700   12.9  3.6  1.0  chr23             34901602 34901882 (11321702) + TDR22             DNA                       1    288   (967) 2199301  
  4048   11.0 17.9  5.0  chr23             34901883 34902735 (11320849) C Gypsy-253_DR-LTR  LTR/Gypsy               (0)    962       1 2199302  
  4033   10.8  7.7  1.0  chr23             34902736 34903410 (11320174) + TDR22             DNA                     284   1003   (252) 2199303  
   760   17.4  1.2  1.8  chr23             34903390 34903553 (11320031) C EnSpm-N37_DR      DNA/CMC-EnSpm        (6152)    495     333 2199304 *
  2630    8.9  1.3  1.3  chr23             34903411 34903797 (11319787) C hAT-N137_DR       DNA/hAT-Ac            (860)   2711    2325 2199305  
  1250   10.9  5.7 11.5  chr23             34903801 34904048 (11319536) + TDR22             DNA                    1021   1255     (0) 2199306  
   405    8.2  6.6  0.0  chr23             34904110 34904170 (11319414) + Kolobok-N3_DR     DNA/Kolobok-T2?         275    339    (31) 2199307  
   328    2.0 16.0  0.0  chr23             34904168 34904217 (11319367) + hAT-N38_DR        DNA/hAT-hAT6            972   1029     (0) 2199308 *
  1030   15.4 15.0  1.3  chr23             34904918 34905269 (11318315) + Helitron-N5B_DR   RC/Helitron             437    699   (948) 2199309  
   652   15.5  5.1  1.6  chr23             34905268 34905385 (11318199) + SINE3-1           SINE/5S-Deu-L2          469    590     (0) 2199310 *
   309   10.2  0.0  0.0  chr23             34905377 34905425 (11318159) + Helitron-N5B_DR   RC/Helitron            1551   1599    (48) 2199309 *
   218   13.1 14.8  5.7  chr23             34905442 34905522 (11318062) C DNA6-6_DR         DNA                  (1965)   9316    9229 2199311  
   224   24.2  5.5  7.4  chr23             34905664 34905866 (11317718) C Gypsy44-LTR_DR    LTR/Gypsy             (172)    543     348 2199312 *
   333   18.4  8.8  8.8  chr23             34905858 34905982 (11317602) C DNA6-6_DR         DNA                  (2062)   9219    9095 2199311  
   218    3.9  0.0  0.0  chr23             34906009 34906034 (11317550) C DNA6-6_DR         DNA                  (2328)   8953    8928 2199311  
   287    0.0  0.0  0.0  chr23             34906035 34906069 (11317515) C tRNA-Pro-CCY      tRNA                    (0)     75      41 2199313  
   262   13.2  0.0  0.0  chr23             34906078 34906115 (11317469) + Helitron-N5B_DR   RC/Helitron            1610   1647     (0) 2199309  
   439    7.6  1.5  0.0  chr23             34906129 34906194 (11317390) + hAT-N49_DR        DNA/hAT-Ac             1045   1111     (0) 2199314  
  1988   12.0  6.6 11.7  chr23             34906226 34906727 (11316857) + EnSpm-N21_DR      DNA/CMC-EnSpm             1    479     (0) 2199315  
   212   12.3  0.0  4.1  chr23             34906830 34906880 (11316704) C Zisupton-6_DR     DNA/Zisupton        (21002)   1114    1066 2199316  
   364   18.1 11.1  2.0  chr23             34907405 34907494 (11316090) + Kolobok-N5_DR     DNA/Kolobok-T2?           9    106   (379) 2199317  
  6582   10.6  7.8  0.7  chr23             34907499 34908556 (11315028) C Kolobok-N16B_DR   DNA/Kolobok?            (0)   1143      11 2199318  
   663   19.2  0.0 14.3  chr23             34908547 34908568 (11315016) C Dada-U1A_DR       DNA/Dada             (7647)   3332    3159 2199319 *
   865   13.5  2.8  4.0  chr23             34908569 34908745 (11314839) + TDR16             DNA/Merlin              139    313     (0) 2199320  
   203   23.1  2.6  0.0  chr23             34909469 34909546 (11314038) + EnSpm-N13_DR      DNA/CMC-EnSpm         18950  19029  (3120) 2199321  
   216    0.0  0.0  0.0  chr23             34909729 34909755 (11313829) C DNA-2-32_DR       DNA                     (2)   5616    5593 2199322  
  2194   10.6  5.5 13.0  chr23             34909795 34910248 (11313336) + Helitron-N2_DR    RC/Helitron            1157   1584   (879) 2199323  
   832   10.6  4.3  0.0  chr23             34910088 34910294 (11313290) + ZFERV-2-I_DR      LTR/ERV1                725    940  (9624) 2199324 *
   485   15.9 10.4  1.6  chr23             34910268 34910278 (11313306) + Copia-11B_DR-LTR  LTR/Gypsy?                4     73   (372) 2199325 *
   546   14.3  6.1  0.0  chr23             34910279 34910376 (11313208) C Copia-11G_DR-LTR  LTR/Gypsy?             (14)    464     361 2199326  
   380   18.2 20.0  1.8  chr23             34910383 34910397 (11313187) + DNA-2-7_DR        DNA/CMC-EnSpm           592    746   (883) 2199327  
  6619   11.2  8.8  0.2  chr23             34910398 34911468 (11312116) + DNA-8-3_DR        DNA/P                     1   1163     (0) 2199328  
  1189   17.4  1.7  7.5  chr23             34911469 34911763 (11311821) + Copia-11B_DR-LTR  LTR/Gypsy?              143    421    (47) 2199325  
   744   25.4  8.1  7.1  chr23             34911764 34911791 (11311793) C Copia-12_DR-LTR   LTR/Gypsy?            (129)    266       1 2199329  
  2014   11.7 16.0  3.0  chr23             34912019 34912070 (11311514) + MuDR-2_DR         DNA/MULE-MuDR         15836  16234  (7699) 2199330  
  2852    6.7  0.5  0.3  chr23             34912071 34912457 (11311127) + Mariner-N38_DR    DNA/TcMar-Tc1           160    547     (0) 2199331  
   269   13.5  0.0  3.9  chr23             34912423 34912476 (11311108) C hAT-N21B_DR       DNA/hAT-Ac            (553)    748     697 2199332 *
  2014   11.7 16.0  3.0  chr23             34912458 34912469 (11311115) + MuDR-2_DR         DNA/MULE-MuDR         16235  16343  (7590) 2199330  
   221   15.0  0.0  1.7  chr23             34912615 34912675 (11310909) C Helitron-N3_DR    RC/Helitron           (226)   2790    2731 2199333 *
   236    3.5  5.3  0.0  chr23             34912626 34912682 (11310902) C DNA-TA-4_DR       DNA/TcMar            (8310)   1485    1426 2199334  
   229    8.8  1.8  0.0  chr23             34912632 34912688 (11310896) + hAT-N36_DR        DNA/hAT                 184    241  (1499) 2199335 *
   252   14.2  0.0 10.9  chr23             34912640 34912710 (11310874) C Gypsy98-LTR_Dr    LTR/Gypsy            (1557)    227     173 2199336  
   234    2.0  0.0  0.0  chr23             34913185 34913233 (11310351) C DNA-2-32_DR       DNA                  (3143)   5639    5591 2199322  
   711    7.9 30.3  0.0  chr23             34913461 34913612 (11309972) + DNA6-7_DR         DNA                       3    200   (320) 2199337  
  1885   22.0  3.0  3.3  chr23             34913614 34914186 (11309398) + Mariner-N5B_DR    DNA/TcMar                 3    573  (8871) 2199338  
  2570    7.0  5.2  1.3  chr23             34914196 34914558 (11309026) + hAT-N137_DR       DNA/hAT-Ac             2335   2711   (860) 2199339  
   280   11.0  0.0 13.8  chr23             34914495 34914568 (11309016) + DNA8-28_DR        DNA/hAT                3561   3625  (3517) 2199340 *
   563   14.1  6.9  2.5  chr23             34914557 34914672 (11308912) + DNA-TA-4_DR       DNA/TcMar               593    713  (9082) 2199341 *
  1349   17.3  2.5  1.0  chr23             34914672 34914957 (11308627) + EnSpm-N5_DR       DNA/CMC-EnSpm             1    290     (0) 2199342  
   314   16.1  3.2  0.0  chr23             34914958 34915019 (11308565) C Mariner-N5B_DR    DNA/TcMar            (1336)   8108    8045 2199343 *
  1146    7.5 23.2  3.4  chr23             34915004 34915223 (11308361) + DNA6-7_DR         DNA                     198    459    (61) 2199344  
   903   12.1  1.4  0.7  chr23             34915301 34915442 (11308142) + DNA-X-4_DR        DNA                    1028   1170    (75) 2199345  
  1362   13.8  0.9  2.3  chr23             34915444 34915666 (11307918) + TDR22             DNA                       4    223  (1032) 2199346 *
  3679    9.8  2.8  0.7  chr23             34915665 34916229 (11307355) + TDR22             DNA                     544   1120   (135) 2199347  
   477   25.6  0.0  2.3  chr23             34917052 34917166 (11306418) + Kolobok-N11_DR    DNA/Kolobok-T2           18    129   (342) 2199348  
  1531   12.6 16.5  1.3  chr23             34917167 34917559 (11306025) C EnSpm-N21_DR      DNA/CMC-EnSpm           (0)    479      28 2199349  
   419   25.8  0.0  0.0  chr23             34917588 34917680 (11305904) + Kolobok-N11_DR    DNA/Kolobok-T2          133    225   (246) 2199350  
   285   13.3  0.0  0.0  chr23             34917681 34917725 (11305859) + hAT-N35B_DR       DNA/hAT-Ac              609    653   (959) 2199351 *
  1029   14.9 10.5  2.1  chr23             34917689 34917907 (11305677) + piggyBac-N13B_DR  DNA/PiggyBac            767   1003   (398) 2199352  
   385   26.0  4.6  3.9  chr23             34917907 34918058 (11305526) + Kolobok-N11_DR    DNA/Kolobok-T2          219    371   (100) 2199353 *
   207   13.9  0.0  0.0  chr23             34918169 34918204 (11305380) C IS3EU-2_DR        DNA/IS3EU           (16540)   1755    1720 2199354  
   280   24.3  0.0  0.0  chr23             34918323 34918392 (11305192) C hAT-N21B_DR       DNA/hAT-Ac           (1043)    258     189 2199355 *
   984    6.8  0.0  0.7  chr23             34918392 34918539 (11305045) C Ginger1-N1_DR     DNA/Ginger-1         (2221)    437     291 2199356  
   457    6.4  1.2  6.3  chr23             34918477 34918559 (11305025) + Polinton-4_DR     DNA/Maverick          12544  12622  (7665) 2199357 *
  1688   12.2  6.7  1.0  chr23             34918565 34918846 (11304738) + HarbingerN5_DR    DNA/PIF-Harbinger         6    303   (558) 2199358  
  3655   13.5 13.0  1.4  chr23             34918847 34919531 (11304053) C TDR13B            DNA                     (0)    763       1 2199359  
  2798   11.2  9.0  0.8  chr23             34919532 34920000 (11303584) + HarbingerN5_DR    DNA/PIF-Harbinger       296    802    (59) 2199360  
   261   20.0  5.0  0.0  chr23             34919988 34920047 (11303537) + DNA8-23_DR        DNA                    1967   2029  (4710) 2199361 *
   375   11.3  0.0  0.0  chr23             34920003 34920055 (11303529) C DNA6-6_DR         DNA                  (7043)   4238    4186 2199362  
   330   21.8  3.9  0.0  chr23             34920056 34920072 (11303512) + MuDR-2_DR         DNA/MULE-MuDR         20222  20280  (3653) 2199363  
   356   19.7  2.2  0.3  chr23             34920073 34920083 (11303501) C hAT-N137_DR       DNA/hAT-Ac           (1182)   2389    2328 2199364  
   617    7.9  2.0  3.7  chr23             34920100 34920331 (11303253) + (TTA)n            Simple_repeat             1    227     (0) 2199365  
   265    9.7  0.0  2.8  chr23             34920267 34920340 (11303244) C hAT-N178B_DR      DNA/hAT-Ac           (1681)    202     131 2199366 *
   264   11.0  3.7  6.1  chr23             34920286 34920305 (11303279) C Penelope-1_DR     LINE/Penelope        (4216)    230     100 2199367 *
   374    8.8  1.8  0.9  chr23             34920306 34920419 (11303165) + Gypsy123-I_DR     LTR/Gypsy               552    666  (4748) 2199368 *
   449    8.8  3.9  0.0  chr23             34920327 34920428 (11303156) C ACROBAT1          DNA/PIF               (501)    878     773 2199369 *
   465    7.7  0.0  0.0  chr23             34920342 34920432 (11303152) C EnSpm-N40B_DR     DNA/CMC-EnSpm        (3224)   2283    2193 2199370  
   391   15.8  3.8  3.0  chr23             34920347 34920477 (11303107) C DNA2-7_DR         DNA                  (6956)   2694    2563 2199371 *
   472    9.5  1.2 17.5  chr23             34920362 34920527 (11303057) + CryptonV-N4_DR    DNA/Crypton-V          4895   5037  (8456) 2199372 *
   699    6.5  0.0  0.9  chr23             34920409 34920516 (11303068) C hAT5-N2_DR        DNA/hAT-hAT5         (1268)   1317    1211 2199373  
   457   11.0  0.8  1.7  chr23             34920433 34920461 (11303123) C CryptonV-3_DR     DNA/Crypton-V       (22955)    498     380 2199374 *
   691   12.2  1.8  6.9  chr23             34920517 34920576 (11303008) C Mariner-N38_DR    DNA/TcMar-Tc1         (369)    178      19 2199375  
   326    9.8  0.0 11.3  chr23             34920530 34920598 (11302986) + HarbingerN5_DR    DNA/PIF-Harbinger       800    861     (0) 2199376 *
   229   17.8  2.1 10.3  chr23             34921678 34921771 (11301813) + DNA9-3_DR         DNA/MULE-MuDR?          960   1046 (10333) 2199377 *
   526    7.2  2.2  0.6  chr23             34921703 34921897 (11301687) + (TTA)n            Simple_repeat             1    198     (0) 2199378 *
   573   12.5  1.1 33.1  chr23             34921814 34922004 (11301580) C DNA-TA-4_DR       DNA/TcMar            (5087)   4708    4564 2199379 *
   594   19.4  1.0 14.7  chr23             34921864 34922056 (11301528) C HATN17_DR         DNA/hAT-Tip100       (1033)    514     345 2199380 *
  2353   10.6  1.4  6.6  chr23             34921885 34922300 (11301284) C hAT-N137_DR       DNA/hAT-Ac            (848)   2723    2328 2199381  
   449    9.4  1.5  7.8  chr23             34922295 34922551 (11301033) + (TTA)n            Simple_repeat             1    240     (0) 2199382 *
   239   10.3  1.3 11.5  chr23             34922499 34922544 (11301040) + DNA-8-29_DR       DNA/hAT-Tip100          778    916   (104) 2199383 *
   251   12.2  6.1  6.1  chr23             34922527 34922640 (11300944) C CryptonV-1_DR     DNA/Crypton-V       (10933)   6940    6827 2199384 *
   399    4.9  0.9  3.9  chr23             34922545 34922651 (11300933) C piggyBac-N5_DR    DNA/PiggyBac?         (851)   1285    1182 2199385 *
   410    5.7  1.1  0.0  chr23             34922565 34922577 (11301007) + Helitron-N3B_DR   RC/Helitron            2385   2472  (4131) 2199386  
   562    2.7  0.0  0.0  chr23             34922578 34922651 (11300933) C DNA8-10_DR        DNA/hAT-Ac           (2340)   1678    1605 2199387 *
   827   10.2  8.2 23.5  chr23             34922580 34922822 (11300762) + CryptonV-N5_DR    DNA/Crypton-V         16915  17076  (7461) 2199388  
   810   15.1  2.0  4.6  chr23             34922641 34922841 (11300743) C Helitron-N3_DR    RC/Helitron          (1315)   1701    1506 2199389 *
   200   19.1  0.0  0.0  chr23             34923103 34923144 (11300440) C DNAX-23_DR        DNA                  (7554)   4247    4206 2199390  
   274   16.7  1.9  0.0  chr23             34924711 34924730 (11298854) C hAT-N203_DR       DNA/hAT-Tip100       (3036)   2505    2485 2199391  
   288    5.0  0.0  0.0  chr23             34924731 34924770 (11298814) + PROTOP1_DR        DNA/P                     2     41   (343) 2199392  
  5639    4.4  0.1  0.0  chr23             34924775 34925452 (11298132) C TDR8D             DNA                     (0)    679       1 2199393  
  2678    4.5  2.4  1.2  chr23             34925453 34925777 (11297807) + PROTOP1_DR        DNA/P                    56    384     (0) 2199394  
  1036    9.6  5.0  2.1  chr23             34925829 34926009 (11297575) C Kolobok-N6_DR     DNA/Kolobok-T2?         (0)    467     282 2199395  
  2769    6.3  5.5  0.0  chr23             34926010 34926373 (11297211) + PROTOP1_DR        DNA/P                     1    384     (0) 2199396  
   887   15.0 13.0  0.3  chr23             34926406 34926604 (11296980) + DNA-X-2_DR        DNA                     655    816     (0) 2199397  
  2102    7.6  3.1  0.0  chr23             34926640 34926928 (11296656) C P-N2_DR           DNA/P                  (43)   1204     907 2199398  
   217   22.7  6.1  0.0  chr23             34928049 34928114 (11295470) + Helitron-2_DR     RC/Helitron            5123   5192 (22220) 2199399  
  1714   11.5  3.3  0.7  chr23             34928146 34928417 (11295167) + HarbingerN5_DR    DNA/PIF-Harbinger         1    279   (582) 2199400  
  4908    9.1 10.8  9.2  chr23             34928436 34929380 (11294204) C TE-X-3_DR         DNA/PIF-ISL2EU          (7)   1016      58 2199401  
   420   24.4  0.0  0.0  chr23             34929379 34929459 (11294125) + DNA-AT-1_DR       DNA                     294    374    (18) 2199402 *
  1534   14.2  5.8 13.4  chr23             34929460 34929906 (11293678) + HATN1_DR          DNA/hAT                   1    417    (10) 2199403  
   362   16.2  0.9  1.8  chr23             34929996 34930010 (11293574) C DNA9-6_DR         DNA                   (347)   7537    7431 2199404  
   391   14.0  7.5  0.0  chr23             34930011 34930103 (11293481) + DNA8-26_DR        DNA                    1393   1492  (3038) 2199405 *
  2026   22.8  3.0  2.5  chr23             34930025 34930196 (11293388) C EnSpm-6N1_DR      DNA/CMC-EnSpm        (2643)   6593    6157 2199406  
  2253   15.2  0.6  0.8  chr23             34930197 34930560 (11293024) C SINE2-4_DR        SINE/tRNA-V-RTE         (0)    371       9 2199407  
  1040   23.8  3.0 12.1  chr23             34930210 34930768 (11292816) + DNAX-23_DR        DNA                    4354   4867  (6934) 2199408 *
  2026   22.8  3.0  2.5  chr23             34930561 34930623 (11292961) C EnSpm-6N1_DR      DNA/CMC-EnSpm        (2643)   6156    5992 2199406  
   337    5.3  0.3 14.0  chr23             34930591 34930802 (11292782) + (TTATA)n          Simple_repeat             1    182     (0) 2199409 *
   962   18.3  0.4 15.8  chr23             34931982 34932073 (11291511) + (TGGA)n           Simple_repeat             1    104   (992) 2199410  
   707   17.3  2.6  4.0  chr23             34932074 34932224 (11291360) + Polinton-4_DR     DNA/Maverick          12547  12695  (7592) 2199411  
   962   18.3  0.4 15.8  chr23             34932225 34932722 (11290862) + (TGGA)n           Simple_repeat           105    670   (426) 2199410  
   962   18.3  0.4 15.8  chr23             34932905 34933276 (11290308) + (TGGA)n           Simple_repeat           671   1096     (0) 2199410  
   220   29.8  4.6  1.3  chr23             34934655 34934807 (11288777) + (TCCA)n           Simple_repeat             3    160     (0) 2199412  
   258   11.3  0.0  5.6  chr23             34935067 34935216 (11288368) + T-rich            Low_complexity            5    146     (0) 2199413 *
   416   27.9  1.8  2.7  chr23             34935214 34935470 (11288114) + (TCCA)n           Simple_repeat             1    254     (0) 2199414  
   422   19.4  1.9  0.0  chr23             34935500 34935602 (11287982) C Gypsy-31-LTR_DR   LTR/Gypsy             (780)    174      70 2199415 *
   428   16.5  9.9  7.5  chr23             34935515 34935645 (11287939) + Zisupton-6_DR     DNA/Zisupton           8838   8971 (13145) 2199416 *
   664   17.8  0.6  6.5  chr23             34935586 34935627 (11287957) + Helitron-N3_DR    RC/Helitron            1514   1683  (1333) 2199417  
   731    9.9  0.7  4.5  chr23             34935628 34935765 (11287819) + Mariner-N38_DR    DNA/TcMar-Tc1            28    160   (387) 2199418  
  3003   11.3 10.1  0.3  chr23             34935766 34936298 (11287286) + Gypsy101-LTRb_DR  LTR/Gypsy                 1    585     (0) 2199419  
  1289   14.0  5.8  0.0  chr23             34936299 34936555 (11287029) + Mariner-N38_DR    DNA/TcMar-Tc1           156    427   (120) 2199420  
  1522   12.4  7.6  1.0  chr23             34936556 34936832 (11286752) + Copia-11B_DR-LTR  LTR/Gypsy?                1    295   (173) 2199421  
  1954    4.3  0.0  0.0  chr23             34936833 34937065 (11286519) C P-1N2_DR          DNA/P                   (0)   2146    1914 2199422 *
  6213    5.3  0.8  3.2  chr23             34937065 34937886 (11285698) C P-1N2_DR          DNA/P                (1343)    803       1 2199423  
   996   17.9  0.6  2.2  chr23             34937888 34938070 (11285514) + Copia-11B_DR-LTR  LTR/Gypsy?              289    468     (0) 2199421  
   225   16.7  1.9  0.0  chr23             34938071 34938124 (11285460) + hAT-N21B_DR       DNA/hAT-Ac             1100   1154   (147) 2199424  
   280   18.9  1.0 10.9  chr23             34938200 34938300 (11285284) C EnSpm-N13_DR      DNA/CMC-EnSpm        (5038)  17111   17020 2199425  
  1205   19.9 12.6  2.5  chr23             34939782 34939793 (11283791) C EnSpm-15_DR       DNA/CMC-EnSpm       (10164)   1290    1194 2199426  
  1482   14.2  1.7  6.0  chr23             34939794 34940086 (11283498) + SINE2-5_DR        SINE/tRNA-V-RTE           1    281     (1) 2199427  
  1205   19.9 12.6  2.5  chr23             34940087 34940115 (11283469) C EnSpm-15_DR       DNA/CMC-EnSpm       (10164)   1193     924 2199426  
  7804    9.0  4.8  1.1  chr23             34940305 34941568 (11282016) C piggyBac-N4_DR    DNA/PiggyBac            (0)   1323      14 2199428  
   558   20.2 17.0  0.5  chr23             34941563 34941588 (11281996) C DNAX-23_DR        DNA                  (1380)  10421   10238 2199429 *
   577   21.4  6.1  0.7  chr23             34941589 34941720 (11281864) C EnSpm-N37_DR      DNA/CMC-EnSpm        (6176)    471     333 2199430 *
  2420   23.5  5.4  7.1  chr23             34941607 34942378 (11281206) + Merlin-1_DR       DNA/Merlin             8218   8975  (1552) 2199431  
   484   11.0  0.0  6.1  chr23             34942379 34942465 (11281119) + TDR9              DNA                       1     82   (126) 2199432  
  5686    2.7  1.7  0.0  chr23             34943654 34944316 (11279268) + HarbingerN2_DR    DNA/PIF-Harbinger         1    674     (0) 2199433  
  3058   13.3  6.3  6.8  chr23             34944330 34945012 (11278572) C ERV1-N2-LTR_DR    LTR                    (22)    772      93 2199434  
  1234   24.5 15.3  6.5  chr23             34944735 34945011 (11278573) C DIRS-N2_DR        LTR/Ngaro            (1232)   4797    4033 2199435 *
  2332   13.7  0.2  6.7  chr23             34945012 34945441 (11278143) + HarbingerN1_DR    DNA/PIF-Harbinger         1    404   (246) 2199436  
  2069   13.4  2.8  0.3  chr23             34945446 34945805 (11277779) + Merlin-N1_DR      DNA/Merlin                1    369     (0) 2199437  
   205   23.2  7.1  0.0  chr23             34946171 34946226 (11277358) + EnSpm-N10_DR      DNA/CMC-EnSpm          3426   3485  (5823) 2199438  
   366   24.4 11.6  3.2  chr23             34946787 34947019 (11276565) C Helitron-N5_DR    RC/Helitron            (78)   9431    9180 2199439 *
   498   26.5  8.6 10.7  chr23             34946818 34948668 (11274916) C MOSAT_DR          Satellite            (1046)   1812       1 2199440  
   236   32.1  0.6  8.5  chr23             34948531 34948707 (11274877) C Helitron-N5B_DR   RC/Helitron           (926)    721     558 2199441 *
  1991   12.9 10.2  0.5  chr23             34948978 34949319 (11274265) + DNA8-17_DR        DNA/hAT-Tip100         1294   1668   (145) 2199442  
   750   12.8  3.2  4.6  chr23             34949198 34949352 (11274232) + CryptonV-N1_DR    DNA/Crypton-V          7998   8150  (1901) 2199443 *
  1523    8.6  1.2  3.3  chr23             34949739 34950005 (11273579) + HARBINGER3NB_DR   DNA/PIF-Harbinger         1    265  (3334) 2199444  
   268   22.6  4.6  8.3  chr23             34950222 34950308 (11273276) C EnSpm-17_DR       DNA/CMC-EnSpm        (5956)   3320    3237 2199445  
   490   28.0  8.7  1.0  chr23             34950531 34950714 (11272870) C Penelope-1_DR     LINE/Penelope         (516)   3930    3733 2199446 *
  2028   14.3  6.0  0.5  chr23             34950596 34950946 (11272638) + TDR17B            DNA/Sola-1              406    775   (771) 2199447  
   348   22.7  4.5 11.3  chr23             34950795 34950973 (11272611) C DNAX-23_DR        DNA                  (2380)   9421    9254 2199448 *
  1265   13.9  4.3  0.4  chr23             34950984 34951214 (11272370) + TDR12             DNA                       1    240     (2) 2199449  
   579   16.9  2.5  7.8  chr23             34951224 34951384 (11272200) C CryptonV-N6_DR    DNA/Crypton-V          (82)    480     328 2199450 *
  5635    8.0  4.3  0.4  chr23             34951383 34952172 (11271412) + TDR2              DNA/TcMar-Tc1           117    937     (0) 2199451  
   349   22.7  0.0  2.5  chr23             34952820 34952941 (11270643) + IS3EU-4_DR        DNA/IS3EU             14032  14150   (879) 2199452 *
   378    7.1  0.0  0.0  chr23             34952881 34952950 (11270634) + DNA-N43_DR        DNA/TcMar-Fot1          658    727   (327) 2199453  
   266   22.4 28.4  0.5  chr23             34952893 34952924 (11270660) + EnSpm-N48B_DR     DNA/CMC-EnSpm           671    859  (6100) 2199454 *
   474   16.5 13.8  0.8  chr23             34952925 34953040 (11270544) + DNAX-23_DR        DNA                    9432   9562  (2239) 2199455 *
   550   14.0 16.9  2.1  chr23             34952942 34953065 (11270519) C EnSpm-N37_DR      DNA/CMC-EnSpm        (6183)    464     323 2199456  
   351   18.5  1.1  0.0  chr23             34952951 34952972 (11270612) C hAT-N202_DR       DNA/hAT-Tip100       (1700)    185      93 2199457 *
   461   10.1  2.2  2.2  chr23             34953039 34953129 (11270455) + hAT-N21B_DR       DNA/hAT-Ac             1093   1183   (118) 2199458  
   527    8.2  0.0  1.4  chr23             34953171 34953244 (11270340) + Kolobok-N3_DR     DNA/Kolobok-T2?          10     82   (288) 2199459  
  4434    6.6 14.2  0.7  chr23             34953246 34953927 (11269657) C TDR13B2           DNA                     (5)    774       1 2199460  
   226   12.5  0.0  0.0  chr23             34953975 34954006 (11269578) C Harbinger-8N2_DR  DNA/PIF-Harbinger      (13)    535     504 2199461  
   318   19.9 11.5  3.6  chr23             34954007 34954136 (11269448) + Kolobok-N3_DR     DNA/Kolobok-T2?         223    362     (8) 2199462  
  2031   13.4 16.2  0.0  chr23             34954949 34955411 (11268173) + TDR7              DNA                       1    538     (3) 2199463  
   484   27.3  5.0  2.0  chr23             34955550 34955747 (11267837) C TDR19C            DNA/hAT-Charlie       (192)    204       1 2199464  
   261    6.2  0.0  0.0  chr23             34955720 34955751 (11267833) C hAT-28N1_DR       DNA/hAT-Charlie       (339)    973     942 2199465 *
  2698   12.2  6.1 25.6  chr23             34955750 34956586 (11266998) C hAT-28N1_DR       DNA/hAT-Charlie       (609)    703      18 2199465  
   247   20.0  6.7  0.0  chr23             34956833 34956922 (11266662) + Merlin-1_DR       DNA/Merlin             2547   2642  (7885) 2199466  
   241   22.3  6.8  0.0  chr23             34956923 34956935 (11266649) + DNAX-25B_DR       DNA/Zisupton           2156   2265  (1273) 2199467  
   803    4.9 30.3  0.0  chr23             34956944 34957085 (11266499) C TC1DR3            DNA/TcMar-Tc1           (0)   1225    1041 2199468  
   385   21.7  7.6  8.8  chr23             34957091 34957262 (11266322) C Helitron-N3_DR    RC/Helitron          (1312)   1704    1535 2199469  
   206   20.7 15.9  4.3  chr23             34957153 34957278 (11266306) + CryptonV-N4_DR    DNA/Crypton-V          4978   5117  (8376) 2199470 *
  6096    8.3  1.3  1.0  chr23             34958153 34959246 (11264338) C TZF28B            DNA/TcMar-Tc1         (245)   1369       1 2199471  
 14451    2.6  2.9  0.7  chr23             34961230 34963069 (11260515) + hAT-N203_DR       DNA/hAT-Tip100         3693   5541     (0) 2199472  
   410    7.7  3.0  1.5  chr23             34963071 34963136 (11260448) C EnSpm-N2_DR       DNA/CMC-EnSpm         (884)   3131    3065 2199473 *
  2720    7.1  3.0  9.2  chr23             34963081 34963576 (11260008) + Mariner-N38_DR    DNA/TcMar-Tc1            30    497    (50) 2199474  
  1863   20.6  5.6 21.7  chr23             34963137 34964316 (11259268) + DNA8-17_DR        DNA/hAT-Tip100          645   1668   (145) 2199475 *
   315   12.3 22.0  2.5  chr23             34963137 34963169 (11260415) C Mariner-6_DR      DNA/TcMar-Tc1           (1)   1627    1510 2199476 *
  2168   13.2  2.5  1.1  chr23             34963957 34964317 (11259267) + SINE2-4_DR        SINE/tRNA-V-RTE           6    371     (0) 2199477  
   499   27.1  1.3  3.4  chr23             34964200 34964213 (11259371) + CryptonV-N5_DR    DNA/Crypton-V          5447   5493 (19044) 2199478 *
   603   19.5  1.7  0.0  chr23             34964214 34964331 (11259253) + Mariner-N5C_DR    DNA/TcMar              3349   3468  (4453) 2199479  
   383   23.7  2.5  0.0  chr23             34964269 34964386 (11259198) C hAT-N22_DR        DNA/hAT-Ac            (768)    970     850 2199480 *
   579    0.8  1.6  0.0  chr23             34964299 34964391 (11259193) + (TGAA)n           Simple_repeat             1     94     (0) 2199481  
   499   27.1  1.3  3.4  chr23             34964332 34964355 (11259229) + CryptonV-N5_DR    DNA/Crypton-V          5494   5584 (18953) 2199478 *
   897   12.5  5.2  0.6  chr23             34964385 34964537 (11259047) + DNA11TA1_DR       DNA/CMC-EnSpm            44    203     (0) 2199482  
   420   11.7  2.0  5.2  chr23             34964538 34964621 (11258963) + DNA8-25_DR        DNA                    2292   2372  (1595) 2199483  
   259    8.4  1.2  2.4  chr23             34964547 34964631 (11258953) C EnSpm-N17_DR      DNA/TcMar            (3187)   2006    1923 2199484 *
   461    7.9  2.1  1.9  chr23             34964553 34964656 (11258928) C Harbinger-N17_DR  DNA/PIF-Harbinger    (1221)    424     284 2199485  
   251    9.2  0.9 12.0  chr23             34964563 34964673 (11258911) + Ginger1-N1_DR     DNA/Ginger-1            650    749  (1909) 2199486 *
   921   13.0  7.1  0.0  chr23             34965248 34965416 (11258168) C DNA11TA1_DR       DNA/CMC-EnSpm           (9)    194      14 2199487  
   260   20.9  5.3  3.5  chr23             34965428 34965541 (11258043) + EnSpm-N4B_DR      DNA/CMC-EnSpm?            1    116   (104) 2199488  
  2164   13.0  2.0  0.0  chr23             34965583 34965927 (11257657) C HE1_DR1           SINE/tRNA-V-RTE         (8)    394      43 2199489  
   242   29.8  0.0  3.2  chr23             34966334 34966430 (11257154) + Helitron-2_DR     RC/Helitron            3494   3587 (23825) 2199490  
  8501    7.8  4.3  0.2  chr23             34966783 34967950 (11255634) + TC1DR3            DNA/TcMar-Tc1            10   1225     (0) 2199491  
   436   22.8  1.6  4.0  chr23             34967951 34968004 (11255580) + Merlin-2_DR       DNA/Merlin             4902   4952  (8969) 2199492  
   245   16.2  2.8  4.3  chr23             34968051 34968192 (11255392) C Harbinger-N16_DR  DNA/PIF-Harbinger     (443)   2963    2824 2199493 *
   462   14.2  1.6 18.6  chr23             34968071 34968252 (11255332) + DNA-X-5_DR        DNA/hAT                 954   1109   (112) 2199494  
   306   13.2  2.1 15.7  chr23             34968087 34968274 (11255310) C EnSpm-N42_DR      DNA/CMC-EnSpm         (560)    692     527 2199495 *
  1507   12.3 23.6  0.9  chr23             34968339 34968779 (11254805) C TDR7              DNA                     (1)    540       1 2199496  
   203   14.7  0.0  2.4  chr23             34968751 34968792 (11254792) C hAT-N127_DR       DNA/hAT-Charlie      (5077)   5239    5199 2199497 *
  4589    9.1 15.7  0.1  chr23             34969489 34970202 (11253382) C TC1DR3            DNA/TcMar-Tc1           (0)   1225     401 2199498  
   409    3.9  0.0  0.0  chr23             34970196 34970246 (11253338) C TC1DR3            DNA/TcMar-Tc1        (1174)     51       1 2199498 *
  5669    3.9 30.5  0.5  chr23             34970310 34971261 (11252323) C HATN5_DR          DNA/hAT-Ac              (0)   1156       1 2199499  
   260   21.8  1.3 17.2  chr23             34971159 34971170 (11252414) C Dada-U6_DR        DNA/Dada             (8052)    911     861 2199500 *
   318   16.7  0.0  4.2  chr23             34971171 34971270 (11252314) + DNA2-7_DR         DNA                    2606   2701  (6949) 2199501 *
   394   12.8  2.3  0.6  chr23             34971177 34971297 (11252287) C Zisupton-6_DR     DNA/Zisupton        (13316)   8800    8688 2199502  
   260   21.8  1.3 17.2  chr23             34971298 34971313 (11252271) C Dada-U6_DR        DNA/Dada             (8052)    860     778 2199500  
   256   23.9  2.9  3.5  chr23             34971314 34971361 (11252223) + Kolobok-4_DR      DNA/Kolobok-T2         4984   5185  (1446) 2199503  
   697   19.7  5.2  6.3  chr23             34971368 34971738 (11251846) + hAT-N126D_DR      DNA/hAT-Ac                1    592    (22) 2199504  
   306   19.1  2.9  0.0  chr23             34971775 34971842 (11251742) + Harbinger-N23_DR  DNA/PIF-Harbinger       100    169   (268) 2199505  
   240   14.3  0.0  2.0  chr23             34972501 34972550 (11251034) C hAT-N50_DR        DNA/hAT-Ac              (2)    699     651 2199506  
   201    7.7  0.0 15.1  chr23             34972551 34972561 (11251023) C DNA9-5_DR         DNA                  (4032)    895     843 2199507  
  4010    7.4  7.4  0.0  chr23             34972579 34973187 (11250397) C LTR-6_DR          LTR                     (0)    654       1 2199508  
  1400   10.5  4.4 32.2  chr23             34973640 34974158 (11249426) + hAT-N92_DR        DNA/hAT-Ac                1    410  (1165) 2199509  
   206   12.5  0.0  0.0  chr23             34974159 34974190 (11249394) + hAT-N92_DR        DNA/hAT-Ac              466    497  (1078) 2199510  
   972   14.1  9.9  2.2  chr23             34974242 34974452 (11249132) + hAT-N92_DR        DNA/hAT-Ac             1221   1447   (128) 2199511  
  1332   14.4  0.0  7.0  chr23             34974530 34974790 (11248794) + DNA-6-N2_DR       DNA                     302    545  (4511) 2199512  
   290    9.1  0.0  0.0  chr23             34974752 34974795 (11248789) C EnSpm-N13_DR      DNA/CMC-EnSpm        (3165)  18984   18941 2199513 *
   601    3.8  0.0  5.1  chr23             34974825 34974907 (11248677) + EnSpm-N39_DR      DNA/CMC-EnSpm?          687    765     (0) 2199514  
   704   10.1  0.8  0.8  chr23             34974974 34975093 (11248491) + hAT-N92_DR        DNA/hAT-Ac             1456   1575     (0) 2199515  
   317   16.2  0.0  8.0  chr23             34976171 34976187 (11247397) C Zisupton-6_DR     DNA/Zisupton        (20785)   1331    1220 2199516 *
   352    8.6  1.1  1.1  chr23             34976177 34976270 (11247314) + Gypsy-226_DR-LTR  LTR/Gypsy               704    797   (219) 2199517 *
   469    8.7  1.0  0.0  chr23             34976188 34976291 (11247293) + EnSpm-N25_DR      DNA/CMC-EnSpm           765    869  (3817) 2199518 *
   514    8.1  0.0  2.3  chr23             34976202 34976289 (11247295) C CryptonV-3_DR     DNA/Crypton-V       (15193)   8260    8175 2199519  
   286   12.7  6.0  5.2  chr23             34976206 34976338 (11247246) C Mariner-N29_DR    DNA/TcMar-ISRm11     (1306)    459     326 2199520 *
   485    5.7  2.8  0.9  chr23             34976290 34976307 (11247277) C Helitron-2_DR     RC/Helitron         (15563)  11849   11742 2199521  
   453   10.2  0.0  5.1  chr23             34976308 34976320 (11247264) C Mariner-N5C_DR    DNA/TcMar            (6413)   1503    1391 2199522  
   829   17.4  7.7  1.6  chr23             34977173 34977353 (11246231) C SINE2-1_DR        SINE/tRNA               (1)    197       6 2199523  
   238    9.8  2.4  0.0  chr23             34977366 34977406 (11246178) C hAT-N32D_DR       DNA/hAT-Charlie       (517)    138      97 2199524  
   832    9.2  0.0  0.0  chr23             34977409 34977528 (11246056) + L2-5_DRe          LINE/L2                2106   2225     (2) 2199525  
   461   12.3  1.2  0.0  chr23             34977462 34977542 (11246042) C DNA8-25_DR        DNA                  (2828)   1139    1058 2199526 *
   422   12.2  7.3  0.0  chr23             34977539 34977620 (11245964) C Rex1-40B3_DR      LINE/Rex-Babar        (264)    150      63 2199527 *
   439    9.0 12.8  0.0  chr23             34978487 34978564 (11245020) C Tc1-7_DR          DNA/TcMar-Tc1           (0)   1646    1559 2199528  
   217   19.1 11.8  0.0  chr23             34978554 34978568 (11245016) + DNA8-9_DR         DNA/hAT-Ac              797    819   (632) 2199529 *
  1552    6.0  3.8 35.7  chr23             34978569 34978985 (11244599) + SINE2-3_DR        SINE/tRNA-V-RTE           1    319    (49) 2199530 *
  2484   12.0  2.9 25.4  chr23             34978684 34979023 (11244561) C DNA8-23_DR        DNA                  (4466)   2273    1702 2199531  
  2524    7.1  3.6  1.6  chr23             34979024 34979381 (11244203) + SINE2-3_DR        SINE/tRNA-V-RTE           1    365     (3) 2199532  
   737   13.6  0.0  0.8  chr23             34979278 34979403 (11244181) + Mariner-N5B_DR    DNA/TcMar              5143   5267  (4177) 2199533 *
   266   14.3  0.0  0.0  chr23             34979411 34979452 (11244132) C DNAX-16_DR        DNA                   (381)     42       1 2199534  
   231   27.9  1.5  0.0  chr23             34979470 34979537 (11244047) C Harbinger-2N1_DR  DNA/PIF-Harbinger     (539)    174     106 2199535  
 54697    0.2  0.0  0.0  chr23             34979757 34985887 (11237697) + DIRS1_DR          LTR/DIRS                  1   6132     (0) 2199536  
   775   20.5  1.3  5.4  chr23             34986047 34986278 (11237306) + DNAX-16_DR        DNA                       1    223   (200) 2199537  
   334   11.1  6.2  1.5  chr23             34986299 34986362 (11237222) + DNAX-16_DR        DNA                     330    396    (27) 2199538  
  1088   15.1  5.9  1.6  chr23             34986761 34986996 (11236588) C ANGEL             DNA/Kolobok             (1)    308      63 2199539  
   261   21.1  7.6  2.1  chr23             34986916 34987007 (11236577) C EnSpm-N47B_DR     DNA/CMC-EnSpm?         (15)   1417    1321 2199540 *
   802   20.5  3.8 10.0  chr23             34987950 34987981 (11235603) + DNAX-25B_DR       DNA/Zisupton           2249   2265  (1273) 2199541  
  2695    7.4  0.3  1.9  chr23             34987982 34988354 (11235230) + SINE2-4_DR        SINE/tRNA-V-RTE           1    367     (4) 2199542  
  2747    9.4 13.0  1.8  chr23             34988379 34988931 (11234653) + Daphne-27_DRe     LINE/L2                1045   1658   (268) 2199543  
   207   15.0  4.9  1.6  chr23             34988910 34988970 (11234614) C Helitron-N2_DR    RC/Helitron          (2350)    113      51 2199544 *
  5214    7.7  6.7  1.1  chr23             34988930 34989718 (11233866) C L2-56_DR          LINE/L2                 (1)   1251     419 2199545  
   942    8.7 17.9  1.5  chr23             34989704 34989937 (11233647) + Daphne-27_DRe     LINE/L2                1651   1922     (4) 2199543 *
   742   16.6  6.2  3.5  chr23             34991352 34991527 (11232057) + Academ-N1_DRe     DNA/Academ-1           1071   1251  (2777) 2199546  
   655   17.5 12.2  1.4  chr23             34991528 34991724 (11231860) C HATN10_DR         DNA/hAT                 (3)    452     235 2199547  
  3918   12.9  2.1  2.0  chr23             34991730 34992392 (11231192) C Harbinger-N31_DR  DNA/PIF-Harbinger      (21)    664       1 2199548  
   212   17.1  0.0 15.0  chr23             34992339 34992407 (11231177) + DNA-8-9_DR        DNA/hAT-Ac              942   1001  (2718) 2199549 *
  1038   12.3  2.9  0.6  chr23             34992426 34992596 (11230988) C HATN10_DR         DNA/hAT               (280)    175       1 2199547  
   363   17.3 23.2  0.8  chr23             34992597 34992687 (11230897) C Kolobok-N7_DR     DNA/Kolobok-T2        (401)    775     663 2199550  
   218   14.2  1.4  9.8  chr23             34992649 34992717 (11230867) + EnSpm-10_DR       DNA/CMC-EnSpm           687    739  (5566) 2199551 *
  2444   11.9 10.0  2.1  chr23             34993500 34993979 (11229605) + hAT-N135_DR       DNA/hAT-Charlie          26    542     (0) 2199552  
   209   16.3  0.0  5.4  chr23             34993946 34993984 (11229600) + EnSpm-N10_DR      DNA/CMC-EnSpm          6178   6214  (3094) 2199553 *
  1147   17.1 19.5  1.1  chr23             34994085 34994397 (11229187) C Kolobok-N3_DR     DNA/Kolobok-T2?         (0)    370       1 2199554  
   401   17.6  7.8  0.9  chr23             34994577 34994679 (11228905) + ANGEL             DNA/Kolobok              15    124   (185) 2199555  
  3896   16.0  8.7  6.8  chr23             34994686 34995653 (11227931) + hAT-N121_DR       DNA/hAT-Ac                1    985     (0) 2199556  
  3099    6.2 11.3  0.0  chr23             34995804 34996253 (11227331) C hAT-N32_DR        DNA/hAT-Charlie         (0)    501       1 2199557  
   217    8.3  0.0  2.8  chr23             34996259 34996295 (11227289) C Kolobok-N10_DR    DNA/Kolobok           (607)     36       1 2199558  
  1394   17.7 12.9  1.4  chr23             34996348 34996836 (11226748) + hAT-N129_DR       DNA/hAT-Ac                1    764     (0) 2199559  
   468   21.4  0.0  5.6  chr23             34998014 34998127 (11225457) + TE-X-16_DR        DNA/Crypton-A            41    148   (205) 2199560  
   887   20.3 14.8  2.4  chr23             34998135 34998573 (11225011) + hAT-N108_DR       DNA/hAT-Ac                1    492    (84) 2199561  
   496   20.5  3.4  0.8  chr23             34998533 34998572 (11225012) + DNA6-6_DR         DNA                    7849   7891  (3390) 2199562 *
   549    8.8  3.8  0.0  chr23             34998573 34998652 (11224932) + SINE2-5_DR        SINE/tRNA-V-RTE           1     83   (199) 2199563  
   309   19.5  0.0  5.2  chr23             34998584 34998664 (11224920) C EnSpm-N48B_DR     DNA/CMC-EnSpm        (5904)   1055     979 2199564 *
  2436    9.6  0.2 18.1  chr23             34998663 34999196 (11224388) + HATN10_DR         DNA/hAT-Ac                3    455     (0) 2199565  
   843   27.1  5.7 14.1  chr23             34999197 34999595 (11223989) C EnSpm-6N1_DR      DNA/CMC-EnSpm        (5232)   4004    3658 2199566 *
  3273   13.9  2.9  3.5  chr23             34999245 34999874 (11223710) + DIRS-1-LTR_DR     LTR/Ngaro                 6    620     (2) 2199567  
   269    5.3  7.9  0.0  chr23             34999875 34999900 (11223684) + DNA8-25_DR        DNA                    1981   2009  (1958) 2199568 *
  1635   11.3  8.4  0.3  chr23             34999872 35000146 (11223438) + HE1_DR1           SINE/tRNA-V-RTE          89    385    (17) 2199569  
   657   18.0  8.6  1.2  chr23             35000015 35000166 (11223418) C hAT-N167B_DR      DNA/hAT-Charlie       (192)   1381    1219 2199570 *
   341   15.3 27.1  0.0  chr23             35000125 35000209 (11223375) + hAT-N108_DR       DNA/hAT-Ac              469    576     (0) 2199571 *
   258   21.6 21.9  2.0  chr23             35000210 35000310 (11223274) + TE-X-16_DR        DNA/Crypton-A           153    277    (76) 2199572  
   352   19.7  0.0  0.0  chr23             35000359 35000434 (11223150) + hAT-N121_DR       DNA/hAT-Ac              195    270   (715) 2199573  
   957   19.4 17.9  2.6  chr23             35000509 35000805 (11222779) C hAT-N127_DR       DNA/hAT-Charlie       (592)   9724    9384 2199574  
  1343    6.7  0.4  3.6  chr23             35000836 35001067 (11222517) C hAT-N57_DR        DNA/hAT-Ac             (96)   1190     966 2199575  
   777   20.6  0.0  0.0  chr23             35001071 35001225 (11222359) C hAT-N57_DR        DNA/hAT-Ac           (1046)    240      86 2199576  
   412   18.3  4.5  2.6  chr23             35002075 35002186 (11221398) + Kolobok-N12_DR    DNA/Kolobok-T2            1    114   (734) 2199577  
  1766   18.3  3.1  7.2  chr23             35002199 35002617 (11220967) + Kolobok-N14_DR    DNA/Kolobok-T2?           1    403    (16) 2199578 *
  2048   16.7  3.0  4.6  chr23             35002616 35003055 (11220529) + Kolobok-N12_DR    DNA/Kolobok-T2          116    548   (300) 2199579  
   723   20.3  4.2  5.7  chr23             35003044 35003060 (11220524) + TDR13E            DNA                     455    483   (197) 2199580 *
   359   25.2  4.2  5.7  chr23             35003061 35003203 (11220381) + SAT-18_DR         Satellite              1203   1343  (2122) 2199581  
   723   20.3  4.2  5.7  chr23             35003204 35003306 (11220278) + TDR13E            DNA                     484    673     (7) 2199580  
   201    9.1  0.0  0.0  chr23             35004259 35004291 (11219293) + CryptonV-N2_DR    DNA/Crypton-V         12570  12602  (4036) 2199582  
  1675   12.3  7.6  0.3  chr23             35004308 35004584 (11219000) + hAT-N25B_DR       DNA/hAT-Ac               26    322   (398) 2199583  
   236   11.1  2.8  0.0  chr23             35004582 35004617 (11218967) + hAT-N25B_DR       DNA/hAT-Ac              684    720     (0) 2199584 *
   215   19.1  1.5  3.1  chr23             35004635 35004699 (11218885) + hAT-N142_DR       DNA/hAT?                451    514   (922) 2199585  
   548   17.9  0.0  0.0  chr23             35005989 35006083 (11217501) C DNA6-1_DR         DNA/hAT-hAT5          (299)    850     756 2199586  
  1307   15.7 23.3  2.4  chr23             35006105 35006482 (11217102) + HATN10_DR         DNA/hAT-Ac                1    455     (0) 2199587  
  1215   16.9  7.1  3.8  chr23             35006500 35006781 (11216803) + HarbingerN3_DR    DNA/PIF-Harbinger        40    330   (734) 2199588  
   216   19.6  4.3  0.0  chr23             35006775 35006820 (11216764) + Kolobok-1N3_DR    DNA/Kolobok-T2          642    689   (378) 2199589 *
  1247   10.3  2.2  0.0  chr23             35006781 35006964 (11216620) + DNA-8-30_DR       DNA/hAT-Ac              835   1022     (0) 2199590  
  1396   10.3  3.2  7.0  chr23             35006968 35007218 (11216366) + HATN12_DR         DNA/hAT-Ac              338    579     (0) 2199591  
   279   15.8  9.7  1.4  chr23             35007219 35007319 (11216265) C hAT-N126C_DR      DNA/hAT-Ac            (495)    119       1 2199592  
  2170   10.6 14.9  0.9  chr23             35007981 35008362 (11215222) C Harbinger-N31_DR  DNA/PIF-Harbinger     (103)    582     148 2199593  
   532   17.1  0.0  3.5  chr23             35008316 35008342 (11215242) + Zisupton-7_DR     DNA/Zisupton          11368  11535  (5545) 2199594 *
   532   13.6  0.7  0.0  chr23             35008343 35008367 (11215217) C ERV1-N3-I_DR      LTR/ERV1              (837)   3754    3607 2199595  
   539    9.0  0.0  0.0  chr23             35008368 35008489 (11215095) + (TG)n             Simple_repeat             1    122     (0) 2199596  
   376   12.7  0.0 13.3  chr23             35008383 35008518 (11215066) C EnSpm-N14_DR      DNA/CMC-EnSpm         (929)   3651    3532 2199597 *
   220   26.0  0.0  7.9  chr23             35008438 35008513 (11215071) + hAT-N48C_DR       DNA/hAT-Ac             1698   1766   (533) 2199598 *
   735   10.0  5.7  0.2  chr23             35008514 35008652 (11214932) + hAT-N22_DR        DNA/hAT-Ac                1    144  (1235) 2199599  
   442   15.4 25.4  4.1  chr23             35008637 35008758 (11214826) + DNA-3-2B_DR       DNA/PIF-Harbinger        21    167   (665) 2199600 *
   284   22.2  6.2 11.4  chr23             35008781 35008973 (11214611) + hAT-N194_DR       DNA/hAT-Charlie         847   1030   (772) 2199601 *
   322   24.4  4.3 11.0  chr23             35008969 35009000 (11214584) + CryptonV-N5_DR    DNA/Crypton-V         13622  13642 (10895) 2199602  
  2047   12.1  7.6  1.8  chr23             35009001 35009425 (11214159) + DNA-5-8F_DR       DNA/hAT-hAT5              1    736    (26) 2199603  
   232   18.2  5.3  3.5  chr23             35009480 35009526 (11214058) + hAT-N22_DR        DNA/hAT-Ac             1461   1508   (230) 2199604  
   425   25.8  5.8  0.0  chr23             35009527 35009646 (11213938) C HATN8_DR          DNA/Zisupton            (1)    254     128 2199605  
  2242   11.0  7.3  0.9  chr23             35009649 35010044 (11213540) C DNA8-7_DR         DNA/hAT-Ac            (144)    440      20 2199606  
  6565    7.5  3.2  3.9  chr23             35010140 35011233 (11212351) + hAT-N185B_DR      DNA/hAT?                  1   1356     (0) 2199607  
   317   15.2  3.4  0.0  chr23             35012003 35012061 (11211523) + EnSpm-N13_DR      DNA/CMC-EnSpm          7610   7670 (14479) 2199608 *
   499   11.4  0.0  1.3  chr23             35012020 35012099 (11211485) C Merlin-1_DR       DNA/Merlin           (8348)   2179    2101 2199609 *
   797   10.7  2.3  0.0  chr23             35012085 35012215 (11211369) + Merlin-2_DR       DNA/Merlin             5077   5210  (8711) 2199610  
   473   11.9  0.0  9.8  chr23             35012100 35012131 (11211453) + MuDR-2_DR         DNA/MULE-MuDR         15834  15935  (7998) 2199611 *
  4826    9.5  8.5  0.8  chr23             35012210 35012983 (11210601) + Kolobok-N7_DR     DNA/Kolobok-T2          343   1175     (1) 2199612  
  5785   13.1  6.9  0.7  chr23             35013009 35014071 (11209513) C TDR23             DNA                     (7)   1140      13 2199613  
  2019   15.7  3.5  1.1  chr23             35014067 35014498 (11209086) + Mariner-N38_DR    DNA/TcMar-Tc1           106    547     (0) 2199614 *
   535   22.3  1.5 12.2  chr23             35014929 35015127 (11208457) C DNA9-5_DR         DNA                  (1514)   3413    3234 2199615  
   423    9.1  0.0  3.0  chr23             35015296 35015363 (11208221) C DNA9-5_DR         DNA                  (1895)   3032    2967 2199615  
  1195   17.6 16.8  1.8  chr23             35015872 35016253 (11207331) C DNA9-5_DR         DNA                  (1739)   3188    2751 2199616  
  2999    8.9  0.5  0.2  chr23             35016502 35016905 (11206679) C DIRS-1D-LTR_DR    LTR/Ngaro               (1)    600     196 2199617  
   212   28.1  3.5  0.0  chr23             35016857 35016913 (11206671) C EnSpm-N40_DR      DNA/CMC-EnSpm        (2931)   2463    2405 2199618 *
   272    9.8  0.0  0.0  chr23             35016903 35016943 (11206641) C MuDR-2_DR         DNA/MULE-MuDR        (9236)  14697   14657 2199619 *
   297   21.5  0.0  0.0  chr23             35016926 35017018 (11206566) + Zisupton-7_DR     DNA/Zisupton          11371  11463  (5619) 2199620 *
   368   23.9  8.2  0.7  chr23             35016937 35017071 (11206513) + hAT-2n1_DR        DNA/hAT-Charlie        1059   1203     (7) 2199621  
   277   19.1  1.4  4.3  chr23             35017017 35017085 (11206499) + DNAX-25B_DR       DNA/Zisupton           2124   2190  (1348) 2199622 *
   540    4.4  0.0  0.0  chr23             35017086 35017153 (11206431) + TDR23             DNA                       1     68  (1079) 2199623  
  4069    8.0 13.9  0.4  chr23             35017154 35017852 (11205732) + TDR23             DNA                     355   1147     (0) 2199624  
   430   23.7  5.0  2.4  chr23             35018108 35018228 (11205356) + Kolobok-N10B_DR   DNA/Kolobok             170    309     (0) 2199625  
  1307   15.9  3.2  1.6  chr23             35018765 35019013 (11204571) + hAT-N167B_DR      DNA/hAT-Charlie         217    469  (1104) 2199626  
   398   14.7  1.5  0.0  chr23             35019014 35019081 (11204503) + hAT-N167B_DR      DNA/hAT-Charlie         806    874   (699) 2199627  
   222   11.8  0.0  2.9  chr23             35019083 35019117 (11204467) + hAT-N167B_DR      DNA/hAT-Charlie         912    945   (628) 2199628  
   285   14.1  1.3  1.3  chr23             35019465 35019479 (11204105) + DNA8-10_DR        DNA/hAT-Ac             1571   1649  (2369) 2199629  
   316    6.2  0.0  0.0  chr23             35019480 35019543 (11204041) + ERV1-7_DR-I       LTR/ERV1               1693   1756  (4947) 2199630 *
   384   15.1  4.3  0.0  chr23             35019492 35019584 (11204000) + DNA8-25_DR        DNA                     790    886  (3081) 2199631  
   375   16.7  5.0  4.2  chr23             35019585 35019610 (11203974) + DNA-N45_DR        DNA/CMC-EnSpm           243    362   (351) 2199632  
   470   11.9 14.0  0.9  chr23             35019692 35019784 (11203800) + Harbinger-N19_DR  DNA/PIF-Harbinger       519    623     (0) 2199633  
   212   22.1  0.0  8.2  chr23             35020795 35020873 (11202711) C Helitron-N5_DR    RC/Helitron          (4757)   4752    4680 2199634 *
  1858   17.2  3.0  8.9  chr23             35020871 35021394 (11202190) + DNA2-16_DR        DNA                   11610  12105  (5946) 2199635  
   259   34.0  5.5  2.0  chr23             35021385 35021395 (11202189) C DNA8-26_DR        DNA                  (2777)   1753    1679 2199636 *
  1389   13.7  0.0  0.0  chr23             35021396 35021600 (11201984) + TDR19             DNA/hAT-Charlie           1    205   (200) 2199637  
   348   19.2  8.2  2.2  chr23             35021600 35021684 (11201900) + DNA2-16_DR        DNA                   12109  12198  (5853) 2199638 *
   259   34.0  5.5  2.0  chr23             35021601 35021621 (11201963) C DNA8-26_DR        DNA                  (2777)   1678    1509 2199636 *
   264   16.2  0.0  4.0  chr23             35021704 35021780 (11201804) + hAT-N110_DR       DNA/hAT?                623    696     (1) 2199639  
   252   12.8  0.0  0.0  chr23             35022586 35022624 (11200960) C ASAT_CY           Satellite             (145)    117      79 2199640  
   761   12.7  5.4  1.6  chr23             35022653 35022836 (11200748) C DNA-TA-2_DR       DNA/CMC-EnSpm           (5)    191       1 2199641  
  4799    8.8  4.9  3.5  chr23             35022840 35023652 (11199932) C hAT-N161_DR       DNA/hAT-Ac              (0)    824       1 2199642  
   316   13.1 14.8  0.0  chr23             35023836 35023896 (11199688) + ANGEL             DNA/Kolobok             240    309     (0) 2199643  
   278   18.8  6.2  0.0  chr23             35023841 35023904 (11199680) C hAT-N79_DR        DNA/hAT-Ac            (340)   1749    1682 2199644 *
   248   24.4 13.9  9.1  chr23             35027250 35027311 (11196273) C EnSpm-N40B_DR     DNA/CMC-EnSpm        (2260)   3247    2988 2199645 *
   385   21.2 14.1  2.0  chr23             35027257 35027391 (11196193) + EnSpm-N47B_DR     DNA/CMC-EnSpm?         1280   1430     (2) 2199646  
   297   21.4 29.0  2.1  chr23             35027392 35027453 (11196131) C DNA7-N1_DR        DNA/Zisupton         (2232)   8185    8075 2199647 *
   754   12.5 24.1  1.3  chr23             35027312 35027498 (11196086) C ANGEL             DNA/Kolobok            (80)    229       1 2199648  
   295   10.0  4.0  0.0  chr23             35027457 35027506 (11196078) C DNA2-16_DR        DNA                  (7960)  10091   10040 2199649 *
   204   14.5 18.4  1.8  chr23             35028208 35028248 (11195336) + Kolobok-N1_DR     DNA/Kolobok-T2?          51     99   (700) 2199650  
  2360    9.6  2.4  2.9  chr23             35028249 35028781 (11194803) + ACROBAT2          DNA/PIF                   1    781     (0) 2199651  
  2255   16.2 14.2  4.2  chr23             35028783 35029373 (11194211) C Kolobok-N1_DR     DNA/Kolobok-T2?       (104)    695      48 2199652  
   225   20.9 10.1  7.4  chr23             35029678 35029694 (11193890) C DNA-N33_DR        DNA                  (1019)    684     665 2199653  
   590   22.3 16.4  3.0  chr23             35029695 35029962 (11193622) C ANGEL             DNA/Kolobok             (0)    309       7 2199654  
   542   16.8  2.1  0.0  chr23             35030761 35030855 (11192729) + hAT-N51_DR        DNA/hAT-Ac              272    368     (0) 2199655  
   477    8.9 34.8  0.0  chr23             35030856 35030965 (11192619) C hAT-N130_DR       DNA/hAT-Ac             (32)    389     241 2199656  
   201   17.2  7.7  1.4  chr23             35030908 35030972 (11192612) C DNA-X-17_DR       DNA                  (1005)   1369    1301 2199657 *
  1171    5.3  0.6  0.0  chr23             35030969 35031137 (11192447) + DNA-TA-2_DR       DNA/CMC-EnSpm            24    193     (3) 2199658  
   864   12.4  8.3  9.4  chr23             35031143 35031347 (11192237) C hAT-N130_DR       DNA/hAT-Ac            (187)    234      32 2199656 *
  4362    7.3  4.9  3.3  chr23             35031339 35031987 (11191597) + TE-X-1B_DR        DNA                     154    812   (597) 2199659  
   382   12.8 22.3  0.0  chr23             35032006 35032099 (11191485) C hAT-N130_DR       DNA/hAT-Ac            (306)    115       1 2199660  
   254   21.9  7.8  0.0  chr23             35032049 35032112 (11191472) C DNA6-1_DR         DNA/hAT-hAT5          (939)    210     142 2199661 *
   296   18.6  0.0  2.9  chr23             35032108 35032118 (11191466) C ENSPM-6_DR        DNA/CMC-EnSpm       (29870)   2746    2738 2199662  
  2345    8.3  0.0  0.0  chr23             35032119 35032444 (11191140) C Mariner-N38_DR    DNA/TcMar-Tc1           (0)    547     222 2199663  
   231   19.3  2.9 20.2  chr23             35032180 35032211 (11191373) C Zisupton-6_DR     DNA/Zisupton        (12897)   9219    9131 2199664 *
   715    2.3  2.3  0.0  chr23             35032441 35032528 (11191056) + Looper-N7_DR      DNA/Kolobok-T2            1     90   (925) 2199665  
  3070    2.4  0.0  5.5  chr23             35032529 35032929 (11190655) + Looper-N7_DR      DNA/Kolobok-T2          636   1015     (0) 2199666  
  1730    6.5  0.0  0.0  chr23             35032930 35033158 (11190426) C Mariner-N38_DR    DNA/TcMar-Tc1         (318)    229       1 2199667  
   673   14.9  4.0 10.0  chr23             35032980 35033180 (11190404) + Dada-U1A_DR       DNA/Dada               3715   3904  (7075) 2199668 *
   250   20.6  2.5  7.8  chr23             35033080 35033200 (11190384) + EnSpm-N13_DR      DNA/CMC-EnSpm         19532  19646  (2503) 2199669 *
   456   24.1  0.9  0.9  chr23             35033182 35033294 (11190290) + Kolobok-N10B_DR   DNA/Kolobok             158    270     (1) 2199670  
   277   24.5  0.0 11.0  chr23             35033295 35033325 (11190259) + CryptonV-N4_DR    DNA/Crypton-V         12197  12217  (1276) 2199671  
   201   14.9  6.1  4.0  chr23             35034010 35034058 (11189526) C Gypsy120-I_DR     LTR/Gypsy            (3872)    650     601 2199672  
   224    3.2  0.0  6.5  chr23             35034181 35034213 (11189371) + Kolobok-N1_DR     DNA/Kolobok-T2?           3     33   (766) 2199673  
   867   14.0 19.8  0.0  chr23             35034214 35034420 (11189164) C hAT-N171_DR       DNA/hAT-hAT5            (0)    762     515 2199674  
   234   16.6  9.6  1.3  chr23             35034386 35034424 (11189160) + EnSpm-N13_DR      DNA/CMC-EnSpm          7590   7634 (14515) 2199675 *
  3465    9.1  1.7  0.9  chr23             35034425 35034966 (11188618) + Mariner-N38_DR    DNA/TcMar-Tc1             2    547     (0) 2199676  
   290   16.3  5.4 14.3  chr23             35034859 35034878 (11188706) C Helitron-N3B_DR   RC/Helitron          (1363)   5241    5158 2199677 *
   330   22.8  6.8  1.9  chr23             35034879 35034981 (11188603) C hAT5-N2_DR        DNA/hAT-hAT5         (1353)   1232    1125 2199678  
   304   14.6  1.0 22.5  chr23             35034968 35035064 (11188520) C hAT-N164_DR       DNA/hAT-Tip100        (668)   1372    1293 2199679 *
  3764    7.4  2.7  0.3  chr23             35034979 35035535 (11188049) C Helitron-N3B_DR   RC/Helitron           (928)   5676    5107 2199680  
   210   16.1  0.0 24.5  chr23             35035494 35035559 (11188025) C Ginger1-2_DR      DNA/Ginger-1         (6172)    450     398 2199681 *
   297   12.1 12.4  5.4  chr23             35035502 35035606 (11187978) C DNA9-3_DR         DNA/MULE-MuDR?      (10135)   1244    1133 2199682 *
   627   14.7  0.0  6.5  chr23             35035605 35035735 (11187849) C hAT-N171_DR       DNA/hAT-hAT5          (260)    502     380 2199674  
   487    6.2  6.2  0.0  chr23             35035731 35035811 (11187773) + TDR23             DNA                     491    576   (571) 2199683 *
  1045   17.0 26.9  1.5  chr23             35035813 35036176 (11187408) + HATN10_DR         DNA/hAT-Ac                1    455     (0) 2199684  
  3395   10.0  8.1  0.3  chr23             35036177 35036709 (11186875) + TDR23             DNA                     574   1147     (0) 2199685  
   261   23.3  2.6  8.1  chr23             35036710 35036799 (11186785) C HATN1_DR          DNA/hAT               (342)     85       2 2199686  
   540   22.3  9.6  1.7  chr23             35037713 35037931 (11185653) + hAT-N21B_DR       DNA/hAT-Ac              987   1222    (79) 2199687  
   219   14.9 10.4  1.9  chr23             35037899 35037946 (11185638) + hAT-N164_DR       DNA/hAT-Tip100         1323   1374   (666) 2199688 *
  2648    8.7  2.0  2.8  chr23             35037929 35038366 (11185218) + Mariner-N38_DR    DNA/TcMar-Tc1            84    518    (29) 2199689  
  2419   12.2  1.9 17.7  chr23             35038367 35038575 (11185009) + Helitron-N2_DR    RC/Helitron            1008   1567   (896) 2199690  
   341   14.7  1.3 10.3  chr23             35038439 35038456 (11185128) + ZFERV-2-I_DR      LTR/ERV1                756    900  (9663) 2199691 *
   345   13.8  1.4 11.8  chr23             35038457 35038596 (11184988) C DNA-8-29_DR       DNA/hAT-Tip100         (77)    943     817 2199692 *
   449    8.4  0.0  1.4  chr23             35038513 35038584 (11185000) C Merlin-1_DR       DNA/Merlin           (8916)   1611    1541 2199693  
   394    5.3  0.0 10.4  chr23             35038585 35038597 (11184987) + EnSpm-6N1_DR      DNA/CMC-EnSpm          1482   1558  (7678) 2199694  
   386    7.1  4.0  0.0  chr23             35038598 35038611 (11184973) C ACROBAT1          DNA/PIF               (534)    845     743 2199695  
   207   15.6  0.0  0.0  chr23             35039046 35039077 (11184507) C ENSPM-6_DR        DNA/CMC-EnSpm       (29876)   2740    2709 2199696 *
  2601   14.5  3.6  2.9  chr23             35039051 35039605 (11183979) C hAT-N21B_DR       DNA/hAT-Ac             (81)   1220     662 2199697  
   388   17.1 12.2  3.2  chr23             35039972 35040086 (11183498) C ANGEL             DNA/Kolobok             (0)    309     185 2199698  
   479   25.8  2.9  4.1  chr23             35040142 35040557 (11183027) + L1-98_DR          LINE/L1                2506   2916     (6) 2199699  
   236   19.2  5.4  4.9  chr23             35040571 35040794 (11182790) + Kolobok-4_DR      DNA/Kolobok-T2         4995   5219  (1412) 2199700  
   400   23.1  0.8 15.5  chr23             35041207 35041301 (11182283) + DNA9-3_DR         DNA/MULE-MuDR?         9453   9680  (1695) 2199701  
   468   25.1  3.0  0.0  chr23             35041302 35041468 (11182116) + DNA6-6_DR         DNA                    7773   7944  (3337) 2199702 *
   554   11.6  0.0  4.2  chr23             35041381 35041479 (11182105) C CryptonV-N4_DR    DNA/Crypton-V        (5594)   7899    7805 2199703  
   301   21.4  1.1  5.6  chr23             35041412 35041505 (11182079) + DIRS-6_DR         LTR/Ngaro              6109   6198   (328) 2199704 *
   497   12.0  2.4 15.4  chr23             35041540 35041707 (11181877) + REX1-9_DR         LINE/Rex-Babar          684    832     (2) 2199705  
   243   15.5  0.8  7.3  chr23             35041649 35041780 (11181804) C EnSpm-N31_DR      DNA/CMC-EnSpm?        (319)    770     647 2199706 *
   344   10.0  2.5  8.8  chr23             35041671 35041791 (11181793) C DNA6-6_DR         DNA                  (3391)   7890    7777 2199707 *
   531    9.6  0.0  1.0  chr23             35041699 35041803 (11181781) + DNA8-25_DR        DNA                     749    852  (3115) 2199708  
   457   17.8  0.0  2.2  chr23             35041724 35041861 (11181723) C Helitron-N3B_DR   RC/Helitron          (4132)   2472    2338 2199709 *
   528   12.4  6.4  2.0  chr23             35041804 35041829 (11181755) C Harbinger-2_DR    DNA/PIF-Harbinger    (1875)   2419    2307 2199710  
   320   16.1  4.1 23.6  chr23             35041825 35041995 (11181589) C DNA6-6_DR         DNA                 (10738)    543     400 2199711 *
   431   22.2 10.2 10.8  chr23             35042157 35042223 (11181361) C EnSpm-N1_DR       DNA/CMC-EnSpm        (1533)    997     659 2199712 *
   678   16.5  9.1  4.1  chr23             35042195 35042223 (11181361) + hAT-N134_DR       DNA/hAT?                710    748   (317) 2199713  
  1315   13.3 14.2  1.3  chr23             35042224 35042497 (11181087) C ANGEL             DNA/Kolobok             (0)    309       1 2199714  
   262   17.6  1.4  0.0  chr23             35042615 35042688 (11180896) + Zisupton-6_DR     DNA/Zisupton           9349   9423 (12693) 2199715  
   244   14.1  7.8  0.0  chr23             35042632 35042695 (11180889) C DNA6-4_DR         DNA                  (1356)   2183    2115 2199716 *
   245   10.0  0.0  0.0  chr23             35042650 35042699 (11180885) + Rex1-31_DRe       LINE/Rex-Babar         3080   3129   (404) 2199717  
   216   20.6  2.9  1.4  chr23             35042700 35042715 (11180869) + hAT-N34B_DR       DNA/hAT-Ac              232    298   (544) 2199718  
 25806    4.3 11.5  2.3  chr23             35042920 35046750 (11176834) C Mariner-N5B_DR    DNA/TcMar               (0)   9444    5271 2199719  
  3823    2.4  2.2  0.6  chr23             35046751 35047214 (11176370) C Mariner-N5C_DR    DNA/TcMar            (4900)   3021    2551 2199720  
  2243   12.9 19.4  5.1  chr23             35046846 35047427 (11176157) + Mariner-N5B_DR    DNA/TcMar              7429   8089  (1355) 2199721 *
  2934    5.6 24.7  7.7  chr23             35047432 35048090 (11175494) C Mariner-N5B_DR    DNA/TcMar            (4348)   5096    4334 2199719  
  1659   14.6 14.9  4.9  chr23             35047706 35048189 (11175395) C Harbinger-5N1_DR  DNA/PIF-Harbinger     (596)   1227     698 2199722 *
  8108    0.5  0.1  0.5  chr23             35048111 35049048 (11174536) C Mariner-N5C_DR    DNA/TcMar            (6987)    934       1 2199723  
   217   10.7  4.8 11.4  chr23             35049556 35049639 (11173945) + Zisupton-5_DR     DNA/Zisupton           6010   6088  (2933) 2199724  
   241   17.2  5.2  0.0  chr23             35049793 35049850 (11173734) + ASAT_CY           Satellite               154    214    (48) 2199725  
  5844    7.7  8.5  0.1  chr23             35050253 35051108 (11172476) + TDR2              DNA/TcMar-Tc1            10    937     (0) 2199726  
  2914   11.4  8.5  0.7  chr23             35051639 35052158 (11171426) C L1-8_DR           LINE/L1                (12)   5236    4677 2199727  
  1811    9.3  1.1  1.5  chr23             35052162 35052424 (11171160) + HarbingerN5_DR    DNA/PIF-Harbinger         5    266   (595) 2199728  
  3442    9.7 10.6  1.5  chr23             35052871 35053475 (11170109) C TDR23             DNA                   (488)    659       1 2199729  
   224    4.4  0.0  0.0  chr23             35053851 35053895 (11169689) + L2-56_DR          LINE/L2                1208   1252     (0) 2199730 *
   278   12.5  4.4  3.3  chr23             35053858 35053948 (11169636) C hAT-N178B_DR      DNA/hAT-Ac           (1699)    184      93 2199731  
   389    7.1  0.0  0.0  chr23             35053970 35054025 (11169559) + (ATTG)n           Simple_repeat             2     57     (0) 2199732  
   339   25.0  0.0  0.0  chr23             35054026 35054037 (11169547) + (ACTG)n           Simple_repeat             2     69     (0) 2199733  
   258   21.1  9.7  0.7  chr23             35055324 35055447 (11168137) C hAT-N178B_DR      DNA/hAT-Ac           (1629)    254     120 2199734 *
   315   15.1  1.0  3.2  chr23             35055353 35055448 (11168136) C DNA-1-7_DR        DNA/PIF-Harbinger     (688)    750     657 2199735  
  1128   14.8 11.2  2.6  chr23             35055674 35055922 (11167662) C Kolobok-N3_DR     DNA/Kolobok-T2?        (47)    323      54 2199736  
  1244   20.1  4.4 13.4  chr23             35055923 35056312 (11167272) C DNAX-17B_DR       DNA/Zator?              (0)    374      16 2199737  
  6598    6.0  3.6  0.9  chr23             35056553 35057455 (11166129) + hAT-32N1_DR       DNA/hAT-Charlie           6    933     (0) 2199738  
  6681    7.2  2.4  3.9  chr23             35060704 35061794 (11161790) + hAT-N185B_DR      DNA/hAT?                  6   1347     (9) 2199739  
  1936    8.4  2.9  0.4  chr23             35061928 35062201 (11161383) + TC1DR3            DNA/TcMar-Tc1           330    610   (615) 2199740  
  2089    6.4  0.4  0.0  chr23             35062208 35062474 (11161110) + TC1DR3            DNA/TcMar-Tc1           851   1118   (107) 2199741  
  2583    7.4  0.0  0.3  chr23             35062475 35062826 (11160758) C hAT-N127_DR       DNA/hAT-Charlie      (4509)   5807    5457 2199742  
   966    1.8  0.9  0.0  chr23             35062827 35062940 (11160644) + TC1DR3            DNA/TcMar-Tc1          1110   1224     (1) 2199743  
   236   14.6  0.0  0.0  chr23             35062907 35062947 (11160637) C DNA8-26_DR        DNA                  (2990)   1540    1500 2199744 *
   316   26.3  2.4 12.0  chr23             35063056 35063219 (11160365) C EnSpm-11_DR       DNA/CMC-EnSpm        (7895)   1108     959 2199745  
  1276   17.1  6.4 31.6  chr23             35064517 35064779 (11158805) + HATN10B_DR        DNA/hAT-Ac                1    286   (322) 2199746  
  1318    9.4  1.5  1.5  chr23             35064780 35064974 (11158610) C hAT-N66B_DR       DNA/hAT-Charlie         (0)    195       1 2199747  
  1276   17.1  6.4 31.6  chr23             35064975 35065268 (11158316) + HATN10B_DR        DNA/hAT-Ac              287    608     (0) 2199746  
   410   19.0  4.0  1.0  chr23             35065452 35065486 (11158098) C DNAX-23_DR        DNA                  (1383)  10418   10315 2199748  
   490    9.1  0.0  0.0  chr23             35065487 35065552 (11158032) C EnSpm-N11_DR      DNA/CMC-EnSpm        (1548)   3805    3740 2199749  
   447   11.4  0.0  1.4  chr23             35065491 35065561 (11158023) + EnSpm-22N2_DR     DNA/CMC-EnSpm          4235   4304  (1243) 2199750 *
   311    2.6  0.0  0.0  chr23             35065554 35065591 (11157993) + TDR2              DNA/TcMar-Tc1           900    937     (0) 2199751 *
   653   22.5  0.6  3.1  chr23             35065612 35065776 (11157808) + DNA-8-29_DR       DNA/hAT-Tip100           56    216   (804) 2199752  
  1042   10.4  0.7  0.0  chr23             35065777 35065927 (11157657) + SINE2-3B_DR       SINE/tRNA-V              71    222   (129) 2199753  
  2163    8.8  5.6  0.3  chr23             35065928 35066268 (11157316) C piggyBac-N3_DR    DNA/PiggyBac            (0)    438      80 2199754  
  7052    6.7  2.0  8.7  chr23             35066954 35068148 (11155436) C Sola2-N1_DR       DNA/Sola-2              (0)   1284     163 2199755  
   869    3.6  0.0  0.9  chr23             35068156 35068268 (11155316) C Kolobok-N8_DRe    DNA/Kolobok-T2        (783)    112       1 2199756  
   202   12.9 12.3  4.3  chr23             35068269 35068319 (11155265) C EnSpm-N40B_DR     DNA/CMC-EnSpm        (2313)   3194    3139 2199757 *
   582   17.3 18.6  0.8  chr23             35068267 35068476 (11155108) + ANGEL             DNA/Kolobok              61    307     (2) 2199758  
   328   21.0  3.9  2.3  chr23             35068369 35068495 (11155089) + Merlin-2_DR       DNA/Merlin             7292   7420  (6501) 2199759 *
   292   23.4  2.0  4.2  chr23             35069979 35070076 (11153508) C ANGEL             DNA/Kolobok             (0)    309     214 2199760  
  1666   15.8 16.5  4.6  chr23             35070088 35070571 (11153013) C TDR25             DNA/hAT-Charlie        (72)    539       1 2199761  
   310   14.9 10.2  1.0  chr23             35070612 35070699 (11152885) + ANGEL             DNA/Kolobok             111    206   (103) 2199762  
   284   20.6  2.6  4.0  chr23             35070705 35070780 (11152804) C Mariner-N7_DR     DNA/TcMar               (0)    261     187 2199763  
 13952    4.1  2.7  0.4  chr23             35070781 35072585 (11150999) C hAT-N21_DR        DNA/hAT-Charlie         (0)   1846       1 2199764  
   238   30.1  4.7  0.8  chr23             35072588 35072714 (11150870) + Mariner-N7_DR     DNA/TcMar                49    180    (81) 2199765  
   318   26.5  0.5  9.2  chr23             35072715 35072734 (11150850) C Mariner-N8_DR     DNA/TcMar              (48)    213      83 2199763  
   273   22.6  0.0  0.0  chr23             35072733 35072785 (11150799) + Mariner-N7_DR     DNA/TcMar                68    120   (141) 2199766 *
   220   19.4  5.5  8.4  chr23             35072841 35072913 (11150671) + Mariner-N7_DR     DNA/TcMar                39    109   (152) 2199767  
   690    8.3  0.0  0.0  chr23             35073012 35073107 (11150477) + TDR23             DNA                       1     96  (1051) 2199768  
   585   17.6  0.0  1.9  chr23             35073108 35073121 (11150463) + MuDR-2_DR         DNA/MULE-MuDR         13229  13336 (10597) 2199769 *
  1925   14.0  8.0  0.0  chr23             35073118 35073466 (11150118) + TDR23             DNA                     769   1145     (2) 2199770  
   428   19.2  2.8  3.7  chr23             35073966 35074073 (11149511) C DNA7-N2_DR        DNA/hAT-hAT6          (269)   1745    1639 2199771 *
   762   22.8  1.1 10.9  chr23             35073980 35074012 (11149572) + DNAX-25_DR        DNA/Zisupton           2120   2129  (1298) 2199772  
  2561    9.8  2.2  0.3  chr23             35074013 35074372 (11149212) + SINE2-3_DR        SINE/tRNA-V-RTE           2    368     (0) 2199773  
  2394   16.7  2.8  8.1  chr23             35074373 35074584 (11149000) + EnSpm-6N1_DR      DNA/CMC-EnSpm          6044   6587  (2649) 2199774  
   433    9.1  0.0  2.0  chr23             35074503 35074603 (11148981) + Kolobok-1_DR      DNA/Kolobok-T2         2838   2936  (3367) 2199775 *
   437    4.9  0.0  9.8  chr23             35074521 35074632 (11148952) C Mariner-N5C_DR    DNA/TcMar            (6434)   1487    1386 2199776  
   216    7.6  9.1 20.0  chr23             35074550 35074648 (11148936) C L1-132_DR         LINE/L1               (539)   4047    3958 2199777 *
  3299    8.1  5.1 10.9  chr23             35074590 35075238 (11148346) C LOOPERN6_DR       DNA/PiggyBac           (18)   1333     719 2199778  
   426   10.3  0.0  1.9  chr23             35075223 35075331 (11148253) C EnSpm-N11_DR      DNA/CMC-EnSpm        (4766)    587     481 2199779 *
   466    6.0  0.0  1.0  chr23             35075243 35075343 (11148241) + Merlin-1_DR       DNA/Merlin             8076   8175  (2352) 2199780 *
  2240    8.8  6.5  0.3  chr23             35075266 35075619 (11147965) C Merlin-1_DR       DNA/Merlin           (8289)   2238    1863 2199781  
  3395    6.0  3.9  6.0  chr23             35075621 35076131 (11147453) + hAT-N32_DR        DNA/hAT-Charlie           1    501     (0) 2199782  
  1165   10.4  9.1  0.0  chr23             35076132 35076351 (11147233) + Mariner-N38_DR    DNA/TcMar-Tc1           306    545     (2) 2199783  
   283    6.5  2.1  4.3  chr23             35076318 35076365 (11147219) + Merlin-1_DR       DNA/Merlin             2141   2187  (8340) 2199784 *
   267   12.5  7.3  5.8  chr23             35076366 35076385 (11147199) C hAT-N21B_DR       DNA/hAT-Ac            (553)    748     680 2199785  
   318   22.0  5.4  3.7  chr23             35076563 35076746 (11146838) + DNA-N16_DR        DNA                     816   1002     (1) 2199786  
  1145   11.1  7.7  1.7  chr23             35076748 35076967 (11146617) C LOOPERN6_DR       DNA/PiggyBac          (706)    645     413 2199778  
   335   12.4  1.2 20.1  chr23             35076867 35077037 (11146547) C DNA-N45_DR        DNA/CMC-EnSpm         (344)    369     226 2199787 *
   460    8.8  0.3  1.7  chr23             35076909 35076924 (11146660) + CryptonV-3_DR     DNA/Crypton-V           430    479 (22974) 2199788  
   406    8.7  2.6  1.7  chr23             35076925 35076943 (11146641) C hAT-N145_DR       DNA/hAT-Ac            (140)   1451    1337 2199789  
   560    5.6  0.0  6.7  chr23             35076944 35077038 (11146546) + EnSpm-N1_DR       DNA/CMC-EnSpm          1992   2080   (450) 2199790  
   453   11.1  3.7  0.0  chr23             35076963 35077070 (11146514) + hAT-N68_DR        DNA/hAT-Ac             2883   2994    (38) 2199791 *
  4355   11.4  6.8  1.6  chr23             35078483 35079282 (11144302) + LOOPERN6_DR       DNA/Kolobok-T2?           1    841   (510) 2199792  
   784   16.3  8.0  4.5  chr23             35079317 35079554 (11144030) C hAT-N109_DR       DNA/hAT-Ac            (380)    273      28 2199793  
  2629    9.2 25.2  4.1  chr23             35079647 35080256 (11143328) + LOOPERN6_DR       DNA/Kolobok-T2?         618   1351     (0) 2199794  
   201   22.4  0.0  0.0  chr23             35080216 35080264 (11143320) + EnSpm-N10_DR      DNA/CMC-EnSpm          7578   7626  (1682) 2199795 *
   760   14.7 30.2  2.6  chr23             35080408 35080715 (11142869) C hAT-N109_DR       DNA/hAT-Ac             (72)    581     191 2199796  
   208   21.9  0.0  0.0  chr23             35080766 35080806 (11142778) + DNA6-10_DR        DNA                    1859   1899  (4807) 2199797 *
  1734   11.9  1.8  0.0  chr23             35080771 35081047 (11142537) + CryptonV-N3_DR    DNA/Crypton-V           922   1203 (19460) 2199798  
   295    2.8  0.0  0.0  chr23             35081016 35081051 (11142533) C hAT-N64B_DR       DNA/hAT-Ac           (2645)   1154    1119 2199799 *
   238   12.3 18.7  2.3  chr23             35081017 35081091 (11142493) C Kolobok-3_DR      DNA/Kolobok-T2       (5131)    835     749 2199800 *
   519   14.1  5.0  0.0  chr23             35081051 35081149 (11142435) C DNA9-6_DR         DNA                  (7780)    104       1 2199801  
   242   20.0  0.0  0.0  chr23             35081116 35081160 (11142424) + Zisupton-1_DR     DNA/Zisupton            576    620  (9009) 2199802 *
   314   21.0 12.6  7.7  chr23             35082331 35082505 (11141079) + hAT-N109_DR       DNA/hAT-Ac                2    184   (469) 2199803  
   239   28.2  3.9  0.0  chr23             35082622 35082699 (11140885) + hAT-N109_DR       DNA/hAT-Ac              335    415   (238) 2199804  
  1315   19.5  6.7  2.7  chr23             35082887 35083202 (11140382) C hAT-N109_DR       DNA/hAT-Ac             (73)    580     253 2199805  
   336    4.4  2.2  0.0  chr23             35083186 35083230 (11140354) + TDR2              DNA/TcMar-Tc1            35     80   (857) 2199806 *
  4749    8.5 13.0  1.1  chr23             35083192 35083974 (11139610) C TDR2              DNA/TcMar-Tc1          (41)    896      22 2199807  
   450   20.1  0.9  5.7  chr23             35083961 35084071 (11139513) C hAT-N109_DR       DNA/hAT-Ac            (475)    178      73 2199796 *
   208   18.7  0.0  9.3  chr23             35084033 35084091 (11139493) C SAT-23_DR         Satellite            (2947)   1757    1704 2199808 *
   212   19.2  0.0  2.1  chr23             35084124 35084171 (11139413) + DNA-N37_DR        DNA                     160    206   (461) 2199809  
   821   10.2  4.4  1.8  chr23             35084914 35085073 (11138511) C Mariner-N38_DR    DNA/TcMar-Tc1          (78)    469     306 2199810  
  2431   16.4  7.7  5.8  chr23             35085074 35085596 (11137988) + hAT-N167B_DR      DNA/hAT-Charlie         145    676   (897) 2199811  
  1295   15.2  0.0  0.9  chr23             35085596 35085807 (11137777) + DNA-N25_DR        DNA                    1591   1800  (1245) 2199812 *
  5959    6.2 20.7  0.0  chr23             35085814 35086771 (11136813) C HATN5_DR          DNA/hAT-Ac              (0)   1156       1 2199813  
  4261   11.5  6.6  1.7  chr23             35086772 35087690 (11135894) + DNA9-2_DR         DNA                     182   1018  (2916) 2199814  
   837   16.7  2.3  1.7  chr23             35087695 35087865 (11135719) + hAT-N167B_DR      DNA/hAT-Charlie         707    878   (695) 2199815  
   542   12.5  3.2  8.7  chr23             35088726 35088883 (11134701) + EnSpm-16_DR       DNA/CMC-EnSpm          4719   4868  (4916) 2199816  
  2656   16.6 13.6  3.8  chr23             35088913 35089557 (11134027) C TDR13D            DNA                    (49)    713       8 2199817  
  1952   19.4  5.5  3.0  chr23             35089754 35090247 (11133337) C TDR13D            DNA                     (1)    761     256 2199818  
   234   22.1  0.0  5.9  chr23             35090237 35090251 (11133333) C EnSpm-7_DR        DNA/CMC-EnSpm        (1601)   9433    9405 2199819 *
   274    5.1  0.0  2.6  chr23             35090252 35090291 (11133293) + DNA2-16_DR        DNA                   10044  10082  (7969) 2199820  
   234   22.1  0.0  5.9  chr23             35090292 35090308 (11133276) C EnSpm-7_DR        DNA/CMC-EnSpm        (1601)   9404    9366 2199819  
   336   11.8  0.0  0.0  chr23             35090325 35090375 (11133209) C TDR13D            DNA                   (465)    297     247 2199818  
   241   11.1  0.0  0.0  chr23             35090378 35090413 (11133171) + Kolobok-N10_DR    DNA/Kolobok               1     36   (607) 2199821  
   219   18.5  9.3  0.0  chr23             35090414 35090431 (11133153) + hAT-N79_DR        DNA/hAT-Ac             1687   1745   (344) 2199822  
   229   12.8  8.5  0.0  chr23             35090450 35090496 (11133088) C TDR13D            DNA                   (465)    297     247 2199818 *
   276   14.5 10.0  1.3  chr23             35090483 35090498 (11133086) C EnSpm-N39C_DR     DNA/CMC-EnSpm?       (1610)   1983    1908 2199823  
   320   13.0  0.0  0.0  chr23             35090499 35090552 (11133032) C EnSpm-7_DR        DNA/CMC-EnSpm        (1613)   9421    9368 2199824  
   271   16.7  5.6  0.0  chr23             35090568 35090621 (11132963) C TDR13D            DNA                   (463)    299     243 2199818  
  1621   13.6 15.6  0.8  chr23             35090689 35091022 (11132562) C DNAX-15_DR        DNA                     (4)    763     381 2199825  
  3091   14.4 17.4  0.7  chr23             35091032 35091725 (11131859) C piggyBac-N13B_DR  DNA/PiggyBac            (0)   1401     593 2199826  
   269   21.5  3.8  1.2  chr23             35091726 35091805 (11131779) C piggyBac-N13B_DR  DNA/PiggyBac          (728)    673     592 2199827  
   283   10.2  1.3  1.1  chr23             35092268 35092797 (11130787) + (TTTC)n           Simple_repeat             1    530     (0) 2199828 *
  3538   11.0  7.4  0.8  chr23             35092728 35093387 (11130197) C piggyBac-N13_DR   DNA/PiggyBac          (730)    671       1 2199829  
   451   19.2  2.7  4.8  chr23             35093388 35093524 (11130060) + hAT-N202_DR       DNA/hAT-Tip100          337    470  (1415) 2199830 *
   635   13.4  5.1  5.1  chr23             35093395 35093551 (11130033) + hAT-N21B_DR       DNA/hAT-Ac             1057   1213    (88) 2199831  
   431    3.8  0.0  0.0  chr23             35094735 35094787 (11128797) C DNA15TA1_DR       DNA/CMC-EnSpm           (0)    442     390 2199832  
   508    3.3  0.0  0.0  chr23             35094855 35094915 (11128669) C NonLTR-1_DR       Retroposon              (4)   1208    1148 2199833  
   202    5.9  2.9  0.0  chr23             35095087 35095120 (11128464) C DNA-1-7_DR        DNA/PIF-Harbinger     (711)    727     693 2199834  
  2072    7.7 12.0  0.0  chr23             35095416 35095715 (11127869) C DNA-1-7_DR        DNA/PIF-Harbinger    (1102)    336       1 2199834  
   488   10.4  0.0  0.0  chr23             35095718 35095784 (11127800) C L2-2_DRe          LINE/L2               (688)   3550    3484 2199835 *
  5077    2.2  1.7  0.0  chr23             35095760 35096359 (11127225) + L2-2_DRe          LINE/L2                3484   4093   (145) 2199836  
   588   18.2  2.8  6.2  chr23             35096312 35096493 (11127091) + Ginger1-N1_DR     DNA/Ginger-1           2196   2371   (287) 2199837 *
   219   27.4  3.7  4.6  chr23             35096342 35096352 (11127232) + HAT1_DR           DNA/hAT-Ac              432    452  (2840) 2199838 *
   605    6.2  1.8  0.0  chr23             35096353 35096465 (11127119) C MOSAT_DR          Satellite             (866)   1221    1107 2199839 *
  1115   12.5  0.1 14.1  chr23             35096365 35096685 (11126899) + (TAGA)n           Simple_repeat             1    276     (0) 2199840  
   219   27.4  3.7  4.6  chr23             35096466 35096559 (11127025) + HAT1_DR           DNA/hAT-Ac              453    647  (2645) 2199838 *
   559   15.5  0.0  0.0  chr23             35096561 35096689 (11126895) + (TTAG)n           Simple_repeat             1    129     (0) 2199841  
   255   18.6 22.1  3.6  chr23             35096991 35097085 (11126499) C DNA2-16_DR        DNA                  (9775)   8276    8165 2199842 *
  1100   16.3  8.8  0.0  chr23             35097028 35097242 (11126342) C HE1_DR1           SINE/tRNA-V-RTE        (28)    374     141 2199843  
  2117   13.0  5.8  0.0  chr23             35098013 35098358 (11125226) + hAT-N22B_DR       DNA/hAT-Ac              239    604   (775) 2199844  
   592   13.7  0.0  0.0  chr23             35098354 35098448 (11125136) + Merlin-1_DR       DNA/Merlin             8406   8500  (2027) 2199845 *
   838    6.1  4.4  0.0  chr23             35098364 35098477 (11125107) C SINE2-5_DR        SINE/tRNA-V-RTE       (162)    120       2 2199846  
   578   18.2  4.1  0.0  chr23             35098449 35098470 (11125114) C EnSpm-N13_DR      DNA/CMC-EnSpm       (20272)   1873    1752 2199847 *
   813   14.7  6.4  0.0  chr23             35098478 35098520 (11125064) C DNA8-17_DR        DNA/hAT-Tip100        (384)   1429    1263 2199848 *
  4689    4.6  0.0  0.2  chr23             35098520 35099086 (11124498) C DNA2-16_DR        DNA                 (12634)   5417    4852 2199849  
   345    2.5  0.0  0.0  chr23             35099613 35099692 (11123892) + (TAA)n            Simple_repeat             3     82     (0) 2199850  
   213   12.7  3.9  1.5  chr23             35099614 35099741 (11123843) + DNA-1-7_DR        DNA/PIF-Harbinger       674    804   (634) 2199851 *
  6516    8.8 16.5  1.2  chr23             35099911 35100974 (11122610) + TC1DR3            DNA/TcMar-Tc1             1   1225     (0) 2199852  
   495   17.6  0.0  0.0  chr23             35100901 35100985 (11122599) + Merlin-2_DR       DNA/Merlin             4828   4912  (9009) 2199853 *
   364    9.3  0.0  0.0  chr23             35100940 35100993 (11122591) C DNA8-26_DR        DNA                  (2990)   1540    1487 2199854 *
   290   16.4  9.8  0.0  chr23             35102306 35102366 (11121218) + hAT-N122_DR       DNA/hAT-Ac                1     67   (510) 2199855  
  2185    8.7  4.0  0.7  chr23             35102375 35102674 (11120910) + ENSPM-2N_DR       DNA/CMC-EnSpm             1    310  (1228) 2199856  
   211   20.4  6.5  5.3  chr23             35102926 35103018 (11120566) + hAT-N122_DR       DNA/hAT-Ac              475    568     (9) 2199857  
   252   28.8  6.1  8.5  chr23             35103064 35103082 (11120502) C DNA-6-N5B_DR      DNA                  (1567)   1956    1808 2199858  
   323   25.0  1.2  1.2  chr23             35103083 35103167 (11120417) + L1-60_DR          LINE/L1                 285    369  (5308) 2199859 *
  1569    4.8  0.0  0.0  chr23             35103096 35103284 (11120300) + hAT-N4C_DR        DNA/hAT-Charlie           7    195     (0) 2199860  
   417   21.9  0.0  5.5  chr23             35103285 35103314 (11120270) + ENSPM-6_DR        DNA/CMC-EnSpm         19660  19683 (12933) 2199861  
   839   22.1  3.8  4.7  chr23             35103386 35103622 (11119962) + TC1DR3            DNA/TcMar-Tc1            34    268   (957) 2199862  
  1214   11.1  0.4 15.2  chr23             35103652 35103916 (11119668) C Mariner-N1_DR     DNA/TcMar              (39)    231       1 2199863  
   296   12.8  0.0  0.0  chr23             35104491 35104537 (11119047) C DNA8-25_DR        DNA                  (2944)   1023     977 2199864 *
  1356   10.9  0.9  1.4  chr23             35104496 35104719 (11118865) + TC1DR2            DNA/TcMar-Tc1            55    277   (599) 2199865  
   838   11.3  5.1  9.2  chr23             35104729 35104943 (11118641) + TC1DR2            DNA/TcMar-Tc1           670    876     (0) 2199866  
   217   25.0  1.5  0.0  chr23             35104887 35104954 (11118630) C DNA8-25_DR        DNA                  (3057)    910     842 2199864 *
   575   12.6  2.4  4.1  chr23             35105314 35105437 (11118147) + hAT-N133_DR       DNA/hAT-Ac              108    229   (394) 2199867  
   308    6.7  3.2 20.0  chr23             35105596 35105621 (11117963) + Merlin-N3_DR      DNA/Merlin              111    189    (65) 2199868  
   362   12.1  4.5  0.0  chr23             35105622 35105687 (11117897) + hAT-N133_DR       DNA/hAT-Ac              233    301   (322) 2199869 *
   604   13.6 20.6  0.9  chr23             35105636 35105652 (11117932) + DNA8-17_DR        DNA/hAT-Tip100         1531   1599   (214) 2199870  
   600   13.4 17.4  1.8  chr23             35105653 35105796 (11117788) + EnSpm-6N1_DR      DNA/CMC-EnSpm          6241   6406  (2830) 2199871 *
   626    9.2 22.0  0.0  chr23             35105688 35105796 (11117788) C TDR17B            DNA/Sola-1           (1005)    541     409 2199872  
   488   19.2 25.9  4.0  chr23             35105797 35105915 (11117669) C DNAX-23_DR        DNA                  (2221)   9580    9305 2199873 *
   604   13.6 20.6  0.9  chr23             35105797 35105814 (11117770) + DNA8-17_DR        DNA/hAT-Tip100         1600   1684   (129) 2199870 *
   883   14.9  0.0  0.0  chr23             35105806 35105953 (11117631) C HE1_DR1           SINE/tRNA-V-RTE       (254)    148       1 2199874  
   321   24.1  0.0  1.2  chr23             35105880 35105963 (11117621) + EnSpm-N11_DR      DNA/CMC-EnSpm          2900   2982  (2371) 2199875 *
   497   18.4 11.3  4.1  chr23             35106158 35106316 (11117268) C DNA-TA-1_DR       DNA/TcMar-Tc1         (394)    418     249 2199876  
   333   21.9 21.3  2.7  chr23             35106317 35106340 (11117244) C DNA-TA-6_DR       DNA                   (487)    480     264 2199877  
  3252    7.6  3.7  0.2  chr23             35106341 35106827 (11116757) C Mariner-N38_DR    DNA/TcMar-Tc1           (0)    547      44 2199878  
   293   14.3  6.3  0.0  chr23             35106383 35106393 (11117191) C MuDR-2_DR         DNA/MULE-MuDR        (5806)  18127   18061 2199879 *
   453   12.2  0.0  0.0  chr23             35106870 35106943 (11116641) C DNA-TA-1_DR       DNA/TcMar-Tc1         (737)     75       3 2199876  
   357   11.1  0.0  0.0  chr23             35107950 35108002 (11115582) + LOOPERN6B_DR      DNA/Kolobok-T2?           2     54   (742) 2199880  
   687   16.2  4.2  4.2  chr23             35108003 35108144 (11115440) C TDR22             DNA                     (0)   1255    1114 2199881 *
   776   16.8  5.0  5.0  chr23             35108143 35108343 (11115241) + BEL-37-LTR_DR     LTR/Pao                  18    218   (225) 2199882 *
  1448    5.8  1.7  5.2  chr23             35108316 35108552 (11115032) C TDR17             DNA/Sola-1             (19)    229       1 2199883  
   255   13.5  0.0  0.0  chr23             35108523 35108559 (11115025) + IS3EU-4_DR        DNA/IS3EU              9514   9550  (5479) 2199884 *
  1360    6.8 10.8  0.4  chr23             35108552 35108774 (11114810) + BEL-37-LTR_DR     LTR/Pao                 198    443     (0) 2199882  
   310   28.7  1.1  0.0  chr23             35108791 35108877 (11114707) + Kolobok-N3_DR     DNA/Kolobok-T2?         167    254   (116) 2199885  
  1855   16.2 28.6  1.4  chr23             35108975 35109554 (11114030) + LOOPERN4_DR       DNA/Kolobok-T2          182    917     (0) 2199886  
   393   25.0  6.2  0.0  chr23             35110518 35110661 (11112923) + Copia-30_DR-LTR   LTR/Gypsy?                1    153   (321) 2199887  
  2210   17.4  6.6  6.6  chr23             35110811 35111475 (11112109) + Gypsy-215_DR-LTR  LTR/Gypsy                 1    665    (97) 2199888  
  3643    7.2  4.3  5.5  chr23             35111476 35112081 (11111503) + TDR22             DNA                     561   1159    (96) 2199889  
   244   20.0  0.0  0.0  chr23             35112055 35112099 (11111485) C TDR22             DNA                  (1210)     45       1 2199890 *
   424   12.7  1.6 16.8  chr23             35112100 35112217 (11111367) + EnSpm-N26B_DR     DNA/CMC-EnSpm            16    117   (104) 2199891  
  3617   12.2 13.3  0.9  chr23             35113157 35113826 (11109758) C TDR13             DNA                     (0)    772      21 2199892  
  3268    6.6  3.1  0.0  chr23             35113885 35114339 (11109245) C Copia-27_DR-LTR   LTR/Gypsy?              (0)    470       2 2199893  
   787   18.8  0.0  1.9  chr23             35114366 35114528 (11109056) + L1-135_DR         LINE/L1                1733   1892   (647) 2199894  
  5544    8.4  3.4  0.5  chr23             35114537 35115384 (11108200) C TC1DR2            DNA/TcMar-Tc1           (2)    874       2 2199895  
  2007   10.5  3.3  0.0  chr23             35115400 35115705 (11107879) + L1-135_DR         LINE/L1                1915   2230   (309) 2199894  
   879   12.2  8.6  4.7  chr23             35115706 35115868 (11107716) + DIRS-1E-LTR_DR    LTR/Ngaro               208    376   (314) 2199896  
   283   12.8  0.0  0.0  chr23             35115861 35115907 (11107677) C EnSpm-N21_DR      DNA/CMC-EnSpm         (423)     56      10 2199897 *
   708   22.1  6.5  4.8  chr23             35115869 35115885 (11107699) + EnSpm-N11_DR      DNA/CMC-EnSpm          1569   1751  (3602) 2199898  
   293   18.2  0.0  5.2  chr23             35115908 35115988 (11107596) + Gypsy-235_DR-LTR  LTR/Gypsy?              689    765   (116) 2199899 *
   448   18.9 16.2  4.9  chr23             35115976 35115996 (11107588) C Dada-U1A_DR       DNA/Dada             (7080)   3899    3861 2199900  
  3177    6.2  9.7  1.5  chr23             35115997 35116502 (11107082) + Mariner-N38_DR    DNA/TcMar-Tc1             1    547     (0) 2199901  
   315   22.8  1.9  8.1  chr23             35116412 35116516 (11107068) + CryptonV-N4_DR    DNA/Crypton-V          5012   5110  (8383) 2199902 *
  2800    9.5  0.5  0.5  chr23             35117358 35117768 (11105816) + TDR17B            DNA/Sola-1                1    411  (1135) 2199903 *
  4559   10.2  0.5  1.9  chr23             35117753 35118532 (11105052) + TDR17B            DNA/Sola-1              778   1546     (0) 2199904  
   631   11.2  1.5  6.2  chr23             35118420 35118553 (11105031) + hAT-N145_DR       DNA/hAT-Ac              980   1107   (484) 2199905 *
  5804   13.0  3.6  9.5  chr23             35118539 35119885 (11103699) + CR1-25_DR         LINE/L2                1812   3085    (20) 2199906  
   241   17.7 15.9  5.1  chr23             35119996 35120102 (11103482) + Mariner-6_DR      DNA/TcMar-Tc1           217    334  (1295) 2199907  
   211   21.1  4.0  4.0  chr23             35120037 35120110 (11103474) C Helitron-N3_DR    RC/Helitron          (1213)   1803    1730 2199908 *
   399   13.0  0.0  6.0  chr23             35120070 35120095 (11103489) C DNA-N38_DR        DNA                   (419)    204     105 2199909  
   463    5.0  3.8  0.0  chr23             35120096 35120175 (11103409) C hAT-N21_DR        DNA/hAT-Charlie        (91)   1755    1673 2199910 *
   748    9.7 24.8  0.0  chr23             35120106 35120250 (11103334) + DNA9-3_DR         DNA/MULE-MuDR?         9536   9716  (1663) 2199911  
   484   16.5  0.0  0.0  chr23             35120181 35120259 (11103325) + hAT-N137_DR       DNA/hAT-Ac             2359   2437  (1134) 2199912 *
   248    9.8  3.7  5.7  chr23             35120262 35120315 (11103269) C DNA6-9B_DR        DNA/hAT-hAT5          (541)    523     471 2199913  
  4110    9.9  0.9  2.2  chr23             35120359 35120987 (11102597) C DIRS-1-LTR_DR     LTR/Ngaro               (1)    621       1 2199914  
   372   20.8  0.0  0.0  chr23             35120988 35121054 (11102530) + HATN8_DR          DNA/Zisupton            153    219    (36) 2199915  
   267   15.2 10.1 11.4  chr23             35121055 35121066 (11102518) + piggyBac-N13B_DR  DNA/PiggyBac            900    987   (414) 2199916  
  6245    5.3  0.8  3.2  chr23             35121281 35122102 (11101482) + P-1N2_DR          DNA/P                     1    803  (1343) 2199917  
  1997    3.4  0.0  0.0  chr23             35122102 35122334 (11101250) + P-1N2_DR          DNA/P                  1914   2146     (0) 2199918 *
   458   15.0  1.9  2.9  chr23             35123020 35123032 (11100552) C DNA-6-N2_DR       DNA                  (1445)   3611    3578 2199919  
   547    6.0  0.0  0.0  chr23             35123033 35123099 (11100485) C SINE2-5_DR        SINE/tRNA-V-RTE         (2)    280     214 2199920  
   458   15.0  1.9  2.9  chr23             35123100 35123122 (11100462) C DNA-6-N2_DR       DNA                  (1445)   3577    3510 2199919  
   279   16.1  3.2  4.9  chr23             35124155 35124171 (11099413) + EnSpm-N36_DR      DNA/CMC-EnSpm          2568   2630   (595) 2199921  
   297   11.0  1.2  2.4  chr23             35124172 35124255 (11099329) + ERV1-7_DR-I       LTR/ERV1               1677   1759  (4944) 2199922  
   296    5.4  1.4  0.0  chr23             35124192 35124265 (11099319) C EnSpm-N34_DR      DNA/CMC-EnSpm         (593)    497     423 2199923 *
   237    7.2  0.0  4.8  chr23             35124203 35124290 (11099294) + Ginger1-N1_DR     DNA/Ginger-1            666    749  (1909) 2199924 *
   279   16.1  3.2  4.9  chr23             35124266 35124278 (11099306) + EnSpm-N36_DR      DNA/CMC-EnSpm          2631   2689   (536) 2199921  
   235    9.5  7.3  3.5  chr23             35124291 35124311 (11099273) C Zisupton-7_DR     DNA/Zisupton         (4616)  12466   12354 2199925  
   897   15.2  7.9  0.0  chr23             35124381 35124545 (11099039) C Kolobok-N1_DR     DNA/Kolobok-T2?       (621)    178       1 2199926  
   952   13.2  7.2  3.2  chr23             35124601 35124780 (11098804) + Kolobok-N1_DR     DNA/Kolobok-T2?         565    751    (48) 2199927  
  1005   16.2  6.3  0.9  chr23             35124928 35125132 (11098452) + Kolobok-N1_DR     DNA/Kolobok-T2?         553    768    (31) 2199928  
  1075   11.5  1.1  2.7  chr23             35126174 35126200 (11097384) C hAT-N127_DR       DNA/hAT-Charlie      (3158)   7158    7072 2199929  
  1149    3.0  0.0  0.0  chr23             35126201 35126333 (11097251) C HE2_DR            SINE/tRNA-V-RTE         (0)    363     231 2199930  
  1075   11.5  1.1  2.7  chr23             35126334 35126360 (11097224) C hAT-N127_DR       DNA/hAT-Charlie      (3158)   7071    6975 2199929  
  8248    7.8  5.7  1.4  chr23             35126630 35127804 (11095780) C TC1DR3            DNA/TcMar-Tc1           (0)   1225       1 2199931  
   210   19.3  2.9 16.1  chr23             35127917 35127941 (11095643) C IS3EU-4_DR        DNA/IS3EU           (10764)   4265    4253 2199932  
   755   17.0  0.0  0.7  chr23             35127942 35128083 (11095501) C ANGEL             DNA/Kolobok             (0)    309     169 2199933  
   213   20.0  0.0  0.0  chr23             35128193 35128242 (11095342) C EnSpm-17_DR       DNA/CMC-EnSpm        (6521)   2755    2706 2199934  
  7992    2.5  3.8  0.0  chr23             35129106 35130073 (11093511) + piggyBac-N1_DR    DNA/PiggyBac              1   1005     (0) 2199935  
  1242   14.4  3.2  0.0  chr23             35130199 35130385 (11093199) + DNA-1-7_DR        DNA/PIF-Harbinger         3    195  (1243) 2199936  
  2950   12.7  0.9  9.4  chr23             35130389 35131349 (11092235) C DIRS-4N1_DR       LTR/Ngaro               (0)   4462    4096 2199937  
   282   19.1  0.0  4.4  chr23             35132004 35132074 (11091510) + DNA9-N1_DR        DNA/MULE-NOF           2284   2351  (2665) 2199938 *
   481   21.6  2.2 11.7  chr23             35132015 35132192 (11091392) C EnSpm-6N1_DR      DNA/CMC-EnSpm        (2809)   6427    6265 2199939 *
   574   18.2  2.7  8.4  chr23             35132044 35132193 (11091391) + DNA7-N2_DR        DNA/hAT-hAT6           1426   1567   (447) 2199940  
   785    9.0 14.3  0.0  chr23             35132202 35132334 (11091250) + HarbingerN5_DR    DNA/PIF-Harbinger         1    152   (709) 2199941 *
  1932   11.3  2.8  0.3  chr23             35132328 35132611 (11090973) + HarbingerN5_DR    DNA/PIF-Harbinger       571    861     (0) 2199942  
   544   21.7  1.5  1.5  chr23             35132612 35132741 (11090843) + DNA7-N2_DR        DNA/hAT-hAT6           1569   1698   (316) 2199943  
   267   26.7  1.3  0.0  chr23             35132675 35132749 (11090835) C CryptonV-N4_DR    DNA/Crypton-V        (4541)   8952    8877 2199944 *
   712   20.6  0.6  2.5  chr23             35133118 35133147 (11090437) + EnSpm-N11_DR      DNA/CMC-EnSpm          1540   1566  (3787) 2199945  
  1758   11.9  5.6  7.9  chr23             35133148 35133484 (11090100) + HE1_DR1           SINE/tRNA-V-RTE           1    330    (72) 2199946  
   284   16.7  3.3  1.6  chr23             35133432 35133492 (11090092) + Mariner-N5C_DR    DNA/TcMar              3349   3410  (4511) 2199947 *
   295   18.4  2.5  5.1  chr23             35133498 35133577 (11090007) C EnSpm-N21_DR      DNA/CMC-EnSpm         (361)    118      41 2199948  
  5518    8.5 12.8  0.8  chr23             35134212 35135126 (11088458) C TDR22             DNA                   (231)   1024       1 2199949  
   281   15.9  0.0  0.0  chr23             35135127 35135163 (11088421) + hAT-N142B_DR      DNA/hAT?                750    786  (1214) 2199950 *
  1446   15.1  9.8  0.7  chr23             35135126 35135391 (11088193) C HE1_DR1           SINE/tRNA-V-RTE        (58)    344      55 2199951  
   235   24.6  0.0  0.0  chr23             35135350 35135406 (11088178) C Helitron-2_DR     RC/Helitron          (5462)  21950   21894 2199952 *
   220   25.4  4.7 12.2  chr23             35136165 35136199 (11087385) C Zisupton-7_DR     DNA/Zisupton         (7177)   9905    9714 2199953  
   927   12.5  1.2  1.8  chr23             35136200 35136370 (11087214) + DNA11TA1B_DR      DNA/CMC-EnSpm            31    200     (3) 2199954  
   367   18.0  0.0  6.4  chr23             35136297 35136379 (11087205) + CryptonV-3_DR     DNA/Crypton-V         16956  17033  (6420) 2199955 *
   792   16.1 10.5  2.7  chr23             35136441 35136612 (11086972) + SINE2-1_DR        SINE/tRNA                 1    185    (13) 2199956  
  1496   19.7  2.7 13.3  chr23             35136686 35136738 (11086846) C Mariner-N2_DR     DNA/TcMar            (2223)   1743    1310 2199957  
  1964    9.3  1.9 17.0  chr23             35136739 35137164 (11086420) + SINE2-4_DR        SINE/tRNA-V-RTE           1    371     (0) 2199958  
   862   13.5  4.8  6.4  chr23             35137003 35137208 (11086376) + ZFERV-2N1-I_DR    LTR/ERV1               5871   6073   (904) 2199959 *
   973    9.4 12.5  2.0  chr23             35137237 35137420 (11086164) + DNA11TA1B_DR      DNA/CMC-EnSpm             1    203     (0) 2199960  
   366   13.9  0.6 29.9  chr23             35137451 35137614 (11085970) C Daphne-27_DRe     LINE/L2                 (3)   1923    1797 2199961  
  2132   13.0  3.7  5.9  chr23             35137615 35138079 (11085505) + HATN10_DR         DNA/hAT-Ac                1    455     (0) 2199962  
   297   27.4  4.6  7.3  chr23             35138080 35138255 (11085329) C CryptonV-N5_DR    DNA/Crypton-V       (19252)   5285    5115 2199963 *
   882   15.7  1.9  1.3  chr23             35138105 35138259 (11085325) C TE-X-7_DR         LINE?/Penelope?       (540)    299     144 2199964 *
  1140    3.8  0.0  0.0  chr23             35138129 35138261 (11085323) C HE2_DR            SINE/tRNA-V-RTE         (0)    363     231 2199965  
  1052    7.6  7.6  0.0  chr23             35138262 35138285 (11085299) C DNAX-23_DR        DNA                  (1425)  10376   10208 2199966 *
  1251   10.1 29.9  0.3  chr23             35138265 35138583 (11085001) C Daphne-27_DRe     LINE/L2               (165)   1761    1349 2199967  
  1102   11.6  1.5  7.2  chr23             35138641 35138845 (11084739) C Kolobok-1N2_DR    DNA/Kolobok-T2        (496)    194       1 2199968  
   235   25.4  0.0  6.9  chr23             35138854 35138946 (11084638) C DNA8-28_DR        DNA/hAT              (3497)   3645    3559 2199969 *
  1926   13.1  8.4  2.6  chr23             35138879 35139246 (11084338) C HE1_DR1           SINE/tRNA-V-RTE        (13)    389       1 2199970  
   519   18.2  0.2  5.4  chr23             35139887 35139915 (11083669) C EnSpm-N13_DR      DNA/CMC-EnSpm       (13969)   8180    8092 2199971  
   484   20.8  0.0  1.0  chr23             35139916 35140017 (11083567) C Merlin-1_DR       DNA/Merlin           (8333)   2194    2094 2199972  
   311   15.9  7.3  8.3  chr23             35139933 35139973 (11083611) + hAT-N164_DR       DNA/hAT-Tip100          830    869  (1171) 2199973 *
   648   13.1  1.8  1.5  chr23             35139974 35140092 (11083492) C DIRS-1D-LTR_DR    LTR/Ngaro               (2)    599     525 2199974  
  1230   19.9 16.4  5.2  chr23             35140093 35141144 (11082440) + HATN3B_DR         DNA/hAT-Tip100            1    874   (105) 2199975  
  3180   13.2  3.7  1.3  chr23             35141145 35141660 (11081924) C DIRS-1D-LTR_DR    LTR/Ngaro              (69)    532       5 2199976  
   240    5.9  0.0  0.0  chr23             35141661 35141694 (11081890) + Mariner-N38_DR    DNA/TcMar-Tc1            82    115   (432) 2199977 *
   324   13.5  0.0  0.0  chr23             35141690 35141741 (11081843) + hAT-N202_DR       DNA/hAT-Tip100          235    286  (1599) 2199978  
  2213   11.4  3.6  1.2  chr23             35141754 35142144 (11081440) + Mariner-N34_DR    DNA/TcMar-ISRm11          4    403   (709) 2199979  
  2105   11.8 11.0  3.1  chr23             35142153 35142544 (11081040) C Harbinger-8N2_DR  DNA/PIF-Harbinger       (0)    548     127 2199980  
  1786   11.5  2.6  2.6  chr23             35142523 35142825 (11080759) + L2-54_DR          LINE/L2                1036   1338    (72) 2199981 *
   763   12.2  0.0  1.9  chr23             35142825 35143559 (11080025) + (TTGG)n           Simple_repeat             1    721     (0) 2199982 *
   818   15.2  7.1  3.4  chr23             35143556 35143780 (11079804) + Mariner-N38_DR    DNA/TcMar-Tc1           315    547     (0) 2199983  
   227   11.5 11.1  3.5  chr23             35143748 35143801 (11079783) + Zisupton-6_DR     DNA/Zisupton           9171   9228 (12888) 2199984 *
  9848    2.1  1.0  0.3  chr23             35144875 35146023 (11077561) C HATN5_DR          DNA/hAT-Ac              (0)   1156       1 2199985  
  2862   12.5 26.0  3.4  chr23             35146071 35146839 (11076745) + TDR8              DNA/PIF-Harbinger         1    937   (218) 2199986  
   273   25.4  1.4  0.0  chr23             35146828 35146838 (11076746) C DNA8-10_DR        DNA/hAT-Ac           (1194)   2824    2813 2199987 *
  2033   10.8  3.6  9.8  chr23             35146839 35147228 (11076356) + SINE2-3_DR        SINE/tRNA-V-RTE           1    368     (0) 2199988  
   312   24.5  7.4  3.1  chr23             35147121 35147242 (11076342) + CryptonV-N5_DR    DNA/Crypton-V          4853   4979 (19558) 2199989 *
   474   17.5  0.0  3.5  chr23             35147226 35147314 (11076270) + TDR8B             DNA/hAT-Ac              530    615   (348) 2199990  
  4865    8.5  4.5  0.3  chr23             35147315 35148007 (11075577) C hAT-N45B_DR       DNA/hAT-Blackjack       (1)    722       1 2199991  
   649   20.7 15.2  0.0  chr23             35148008 35148152 (11075432) + TDR8B             DNA/hAT-Ac              607    773   (190) 2199992  
   439   22.1  2.3  0.0  chr23             35148154 35148239 (11075345) C HarbingerN4_DR    DNA/PIF-Harbinger      (41)    819     732 2199993 *
   466   20.7  0.0  3.5  chr23             35148237 35148326 (11075258) C DNA-TTAA-2_DR     DNA/PiggyBac?         (332)    337     251 2199994  
  1038   17.5 12.1 15.6  chr23             35148497 35149091 (11074493) C hAT-N122_DR       DNA/hAT-Ac              (0)    577       1 2199995  
  1143   13.8  8.7  0.0  chr23             35149201 35149395 (11074189) C DNA-TTAA-2_DR     DNA/PiggyBac?         (457)    212       1 2199994  
  1143   14.7 19.1  1.5  chr23             35149544 35149820 (11073764) C DNA-X-2_DR        DNA                   (491)    325       1 2199996  
  1043   11.6  4.5  0.0  chr23             35150890 35151044 (11072540) C Penelope-5_DR     LINE/Penelope         (482)   2394    2233 2199997 *
  2314    4.7  0.0  4.4  chr23             35150910 35151220 (11072364) C SINE2-3_DR        SINE/tRNA-V-RTE         (0)    368      71 2199998  
   968   13.2  4.3  1.6  chr23             35151045 35151067 (11072517) C DNA8-25_DR        DNA                  (1765)   2170    2014 2199999 *
   758   17.3  0.0  7.7  chr23             35151071 35151252 (11072332) + CryptonV-N4_DR    DNA/Crypton-V          7660   7828  (5665) 2200000 *
  1770    8.1  0.4  1.2  chr23             35151208 35151457 (11072127) + hAT-N157_DR       DNA/hAT-Ac              337    584   (973) 2200001  
   213   24.1  3.5  0.0  chr23             35151407 35151464 (11072120) C HarbingerN2_DR    DNA/PIF-Harbinger     (298)    376     317 2200002 *
   354   14.1 30.4  0.0  chr23             35151466 35151557 (11072027) + DNA8-26_DR        DNA                    1813   1932  (2598) 2200003 *
  3212    6.6  7.3  0.0  chr23             35151510 35151947 (11071637) C TC1DR3            DNA/TcMar-Tc1         (197)   1028     559 2200004  
   839    6.7  0.0  0.0  chr23             35151945 35152048 (11071536) C TC1DR3            DNA/TcMar-Tc1         (917)    308     205 2200004 *
  1560    7.7  0.9  0.9  chr23             35152051 35152272 (11071312) + L2-1B_DR          LINE/L2                 117    338   (670) 2200005  
   223   24.6  4.0  2.6  chr23             35152214 35152288 (11071296) C EnSpm-6N1_DR      DNA/CMC-EnSpm        (7251)   1985    1910 2200006 *
   311   16.5  0.0  5.5  chr23             35152981 35153057 (11070527) + Polinton-2N1_DR   DNA/Maverick           3814   3886  (7206) 2200007 *
   542   15.7 19.6  3.3  chr23             35153009 35153166 (11070418) C DNA11TA1_DR       DNA/CMC-EnSpm           (6)    197      15 2200008  
   949   23.1 12.5  3.9  chr23             35153173 35153555 (11070029) + EnSpm-N23_DR      DNA/CMC-EnSpm            51    465   (173) 2200009  
  1598   10.7 10.2  1.4  chr23             35153596 35153928 (11069656) C Mariner-N38_DR    DNA/TcMar-Tc1          (18)    529     168 2200010  
  1013   14.7  1.1  1.7  chr23             35153948 35154127 (11069457) + SINE2-1_DR        SINE/tRNA                17    195     (3) 2200011  
   212    0.0  0.0  0.0  chr23             35154128 35154155 (11069429) + CryptonV-N5_DR    DNA/Crypton-V         16967  16994  (7543) 2200012  
  1225   17.6 26.8  3.0  chr23             35154195 35154634 (11068950) C DNA-X-19_DR       DNA                    (85)    575      34 2200013  
   783    3.3  0.0  0.0  chr23             35154632 35154721 (11068863) + Harbinger-N30_DR  DNA/PIF-Harbinger?      510    599     (0) 2200014 *
   239   16.0  2.7  8.4  chr23             35154722 35154795 (11068789) C Dada-tL_DR        DNA/Dada             (7435)   2972    2903 2200015 *
   253   23.5  0.0  4.9  chr23             35154735 35154819 (11068765) C Mariner-N31_DR    DNA/TcMar-Tc1          (66)    474     394 2200016  
   517   10.0  2.5  0.0  chr23             35154857 35154936 (11068648) C hAT-N22C_DR       DNA/hAT-Ac            (416)    278     197 2200017  
   339    4.9  0.0  0.0  chr23             35154936 35154976 (11068608) C Merlin-1_DR       DNA/Merlin           (6095)   4432    4392 2200018 *
   265    8.0 22.0  0.0  chr23             35154951 35155000 (11068584) + CryptonV-N5_DR    DNA/Crypton-V          5779   5839 (18698) 2200019 *
   247   20.6 21.7  0.0  chr23             35155000 35155091 (11068493) + ASAT_CY           Satellite                76    187    (75) 2200020 *
   212    9.5  0.0  0.0  chr23             35155073 35155135 (11068449) C DNA-1-7_DR        DNA/PIF-Harbinger     (706)    732     670 2200021 *
   229   26.8  3.0  5.6  chr23             35155092 35155110 (11068474) + EnSpm-N37_DR      DNA/CMC-EnSpm           414    543  (6104) 2200022  
  1030   16.3  0.0  2.0  chr23             35155395 35155600 (11067984) + HATN1_DR          DNA/hAT                   1    202   (225) 2200023  
  3898   11.9  2.1  0.3  chr23             35155601 35156175 (11067409) C Harbinger-N12_DR  DNA/PIF-Harbinger      (14)    688     104 2200024  
   722   13.1 19.2  1.0  chr23             35156173 35156349 (11067235) + HATN1_DR          DNA/hAT                 219    427     (0) 2200025 *
   606   15.8  8.2  0.6  chr23             35156369 35156515 (11067069) C ASAT_CY           Satellite             (104)    158       1 2200026  
   502   20.6  9.7  7.6  chr23             35156384 35156641 (11066943) + Mariner-N31_DR    DNA/TcMar-Tc1           278    540     (0) 2200027 *
   436    4.9  1.8  7.7  chr23             35157225 35157260 (11066324) + DNA8-26_DR        DNA                    1377   1480  (3050) 2200028  
   493    6.8  0.0  0.0  chr23             35157261 35157334 (11066250) + EnSpm-N37_DR      DNA/CMC-EnSpm          4065   4138  (2509) 2200029  
   375    0.0  0.0  0.0  chr23             35157264 35157355 (11066229) + Helitron-4_DR     RC/Helitron           11852  11943 (19925) 2200030 *
   265   15.2  2.9  0.0  chr23             35157288 35157392 (11066192) + DNA-8-7_DR        DNA/hAT-Tip100          925   1032    (17) 2200031 *
   221   21.1  6.9  6.0  chr23             35157334 35157449 (11066135) C Tx1-5_DR          LINE/L1-Tx1            (12)   5305    5189 2200032 *
   291   10.6 13.2  0.0  chr23             35157335 35157367 (11066217) C Harbinger-N17_DR  DNA/PIF-Harbinger    (1183)    433     292 2200033 *
   327    4.6  1.8  0.0  chr23             35157356 35157372 (11066212) C hAT-N134B_DR      DNA/hAT?              (135)    791     681 2200034  
   851    9.1  9.7  4.4  chr23             35157452 35157646 (11065938) + Polinton-1N1_DR   DNA/Maverick          12047  12251  (3218) 2200035  
  1153    8.7 15.2  0.9  chr23             35157679 35157876 (11065708) C Mariner-N32_DR    DNA/TcMar-Tc1           (0)    228       3 2200036  
   234   25.4 17.9  3.4  chr23             35157886 35158064 (11065520) C piggyBac-N5B_DR   DNA/PiggyBac?         (651)   1087     884 2200037 *
  1459   12.9  8.2  0.0  chr23             35158042 35158321 (11065263) C ANGEL             DNA/Kolobok             (6)    303       1 2200038  
   332   19.2  2.4  0.8  chr23             35158412 35158431 (11065153) + Gypsy-31-LTR_DR   LTR/Gypsy                14    141   (813) 2200039  
   476    5.7  0.0  0.0  chr23             35158432 35158537 (11065047) C Zisupton-7_DR     DNA/Zisupton         (5597)  11485   11380 2200040  
   225   15.8  0.0  0.0  chr23             35158470 35158484 (11065100) + EnSpm-N46_DR      DNA/CMC-EnSpm?         2201   2276  (1464) 2200041 *
   259   11.5  1.6  0.0  chr23             35158485 35158545 (11065039) C hAT-N159_DR       DNA/hAT-Ac            (314)   1508    1447 2200042  
   493   17.3 24.2  4.6  chr23             35158912 35158950 (11064634) + CryptonV-2_DR     DNA/Crypton-V         20787  21002   (809) 2200043  
   745    9.2 27.3  1.1  chr23             35158951 35159093 (11064491) + HE1_DR1           SINE/tRNA-V-RTE          16    195   (207) 2200044  
   607   13.2 10.7  0.8  chr23             35158994 35159115 (11064469) C Merlin-1_DR       DNA/Merlin           (2077)   8450    8317 2200045 *
  4294    6.3  6.1  3.0  chr23             35159103 35159781 (11063803) C hAT-N177_DR       DNA/hAT-Tip100         (20)    944     221 2200046  
   355   10.6  6.0  0.2  chr23             35159771 35159840 (11063744) C DNA-5-8F_DR       DNA/hAT-hAT5           (31)    451     379 2200047 *
  1260    9.2 15.8  0.0  chr23             35159841 35160036 (11063548) + TDR5              DNA/CMC-EnSpm             1    227   (304) 2200048  
  1954   13.2  9.3  0.0  chr23             35160043 35160375 (11063209) + HE1_DR1           SINE/tRNA-V-RTE           8    371    (31) 2200049  
  1266   21.4  3.4  4.3  chr23             35160084 35160434 (11063150) C IS3EU-4_DR        DNA/IS3EU            (2258)  12771   12424 2200050 *
   259   25.0  0.0  4.0  chr23             35161133 35161143 (11062441) + DNA2-14_DR        DNA                    5003   5010  (2612) 2200051  
  1080    5.2  0.0  0.8  chr23             35161144 35161278 (11062306) + HARBINGERN2B_DR   DNA/PIF-Harbinger         1    134   (665) 2200052  
   687   17.6 11.1  1.7  chr23             35161291 35161452 (11062132) C Kolobok-N10_DR    DNA/Kolobok           (140)    503     327 2200053  
  1177   17.0 20.6  2.2  chr23             35161539 35161887 (11061697) C TE-X-8_DR         Unknown                (72)    412       1 2200054  
   287   22.8  2.9  5.9  chr23             35161891 35161960 (11061624) C Harbinger-N9_DR   DNA/PIF-Harbinger     (500)    143      76 2200055  
   249   20.6  6.5 13.8  chr23             35162251 35162374 (11061210) C L1-11_DR          LINE/L1                (58)   7266    7151 2200056 *
   300   23.8  4.6  3.9  chr23             35162282 35162305 (11061279) + Zisupton-6_DR     DNA/Zisupton           9165   9316 (12798) 2200057  
   583   10.4  2.4  1.6  chr23             35162306 35162432 (11061152) C hAT-N131_DR       DNA/hAT-Ac           (1727)    337     210 2200058  
   224   30.2  6.0  4.7  chr23             35162375 35162415 (11061169) C Gypsy123-I_DR     LTR/Gypsy            (4673)    739     573 2200059 *
  2084   15.0  2.3  3.0  chr23             35162446 35162885 (11060699) + EnSpm-N21_DR      DNA/CMC-EnSpm            43    479     (0) 2200060  
   223   11.9  0.0  0.0  chr23             35162963 35163004 (11060580) C Rex1-40B3_DR      LINE/Rex-Babar         (16)   3333    3292 2200061  
   294   12.1  1.5  1.5  chr23             35163689 35163755 (11059829) + EnSpm-N61_DR      DNA/CMC-EnSpm          2314   2380  (1753) 2200062 *
   529    4.7  0.0  0.0  chr23             35163699 35163784 (11059800) + MOSAT_DR          Satellite              1111   1196   (891) 2200063  
   458   13.9  1.0  2.0  chr23             35163704 35163806 (11059778) + Ginger1-N1_DR     DNA/Ginger-1            307    408  (2250) 2200064 *
   863   13.5  6.2  0.0  chr23             35163793 35163970 (11059614) + DNA11TA1_DR       DNA/CMC-EnSpm            15    203     (0) 2200065  
   869   10.1  0.7  0.0  chr23             35163971 35164109 (11059475) + DNA11TA1B_DR      DNA/CMC-EnSpm            39    178    (25) 2200066  
   277   26.6  1.8  0.0  chr23             35164013 35164125 (11059459) + Polinton-2N1_DR   DNA/Maverick           7140   7254  (3838) 2200067 *
  3861   12.9  6.3 13.2  chr23             35164355 35165347 (11058237) + Mariner-N26_DRe   DNA/TcMar-ISRm11          1    933     (0) 2200068  
   208   11.7  0.0  0.0  chr23             35165348 35165397 (11058187) + DNA-TA-4_DR       DNA/TcMar              4659   4708  (5087) 2200069 *
   224    5.8  1.9  1.9  chr23             35165376 35165428 (11058156) C Gypsy-35-LTR_DR   LTR/Gypsy             (195)    734     682 2200070  
  6617    7.1  2.5  0.3  chr23             35165470 35166382 (11057202) + Mariner-N25_DR    DNA/TcMar-ISRm11          1    933     (0) 2200071  
   242   23.2  0.0  4.3  chr23             35167299 35167370 (11056214) + Helitron-2_DR     RC/Helitron            7913   7981 (19431) 2200072 *
   272   23.0  2.1  1.4  chr23             35167312 35167410 (11056174) C Kolobok-N10B_DR   DNA/Kolobok             (1)    308     206 2200073  
   339   20.5 17.9  0.0  chr23             35167511 35167622 (11055962) + IS3EU-1_DR        DNA/IS3EU              4007   4138  (4566) 2200074  
   225   25.4 13.8  4.0  chr23             35167512 35167526 (11056058) + EnSpm-N13_DR      DNA/CMC-EnSpm         13650  13761  (8388) 2200075 *
   260   28.6  2.9  4.4  chr23             35167527 35167541 (11056043) + Kolobok-N10B_DR   DNA/Kolobok             135    271     (0) 2200076  
   577   15.8  2.4  3.2  chr23             35167542 35167663 (11055921) C hAT-N134_DR       DNA/hAT?              (204)    861     741 2200077  
   236   20.6 11.1  0.0  chr23             35167664 35167726 (11055858) C DNA-1-6_DR        DNA                     (0)    625     556 2200078  
   429    9.1 22.6  0.3  chr23             35167731 35167828 (11055756) C TDR13             DNA                     (0)    772     652 2200079 *
   814   14.8 11.2  1.5  chr23             35167828 35168006 (11055578) C TDR13             DNA                   (235)    537     342 2200079  
   761   12.2 13.7  0.0  chr23             35168011 35168149 (11055435) C TDR13             DNA                   (614)    158       1 2200079  
   336   27.1  9.7  3.2  chr23             35168154 35168298 (11055286) C DNA-1-6_DR        DNA                   (103)    522     369 2200078  
  1185   25.2  9.8  4.5  chr23             35168631 35168807 (11054777) C Kolobok-N1_DR     DNA/Kolobok-T2?        (92)    707     433 2200080  
  1561    7.2  0.0  0.0  chr23             35168813 35169006 (11054578) + hAT-N141_DR       DNA/hAT-Charlie           1    194     (0) 2200081  
  1367   16.0  0.0  0.0  chr23             35169007 35169026 (11054558) C hAT-N22B_DR       DNA/hAT-Ac            (379)    995     782 2200082  
  1185   25.2  9.8  4.5  chr23             35169027 35169300 (11054284) C Kolobok-N1_DR     DNA/Kolobok-T2?        (92)    432       4 2200080  
   298   13.6  0.0  8.1  chr23             35169762 35169789 (11053795) C Dada-U6_DR        DNA/Dada             (8062)    901     828 2200083  
   337    1.9  0.0  0.0  chr23             35169790 35169841 (11053743) C CryptonV-N5_DR    DNA/Crypton-V        (9192)  15345   15294 2200084  
   287   17.3  1.2  1.2  chr23             35169795 35169876 (11053708) C Zisupton-7_DR     DNA/Zisupton         (4772)  12310   12229 2200085 *
   287    3.5  0.0  5.2  chr23             35169800 35169860 (11053724) C hAT-N21_DR        DNA/hAT-Charlie       (135)   1711    1654 2200086  
   276   17.1  0.0  5.7  chr23             35169861 35169892 (11053692) C EnSpm-N40B_DR     DNA/CMC-EnSpm         (765)   4742    4655 2200087  
  2908   10.0  1.2  1.2  chr23             35169940 35170354 (11053230) + SINE3-1a          SINE/5S-Deu-L2          156    570     (0) 2200088  
   214   18.0  3.2  3.9  chr23             35170465 35170620 (11052964) C ZFERV-2-I_DR      LTR/ERV1             (9663)    901     747 2200089 *
   319   15.4  0.7  2.9  chr23             35170483 35170622 (11052962) + EnSpm-N42_DR      DNA/CMC-EnSpm           671    807   (445) 2200090  
   242   15.5  0.7  7.6  chr23             35170498 35170532 (11053052) C EnSpm-N42B_DR     DNA/CMC-EnSpm        (2845)   1459    1330 2200091 *
   321   12.2  4.6  0.9  chr23             35170515 35170531 (11053053) C Dada-U6_DR        DNA/Dada             (8057)    906     797 2200092  
   527    1.1  0.0  0.0  chr23             35170532 35170620 (11052964) C hAT-13_DR         DNA/hAT-Tip100        (296)   2506    2418 2200093  
   417   13.5  0.0  0.0  chr23             35170533 35170636 (11052948) + DNA-TA-4_DR       DNA/TcMar              1452   1555  (8240) 2200094 *
   393   14.8  1.0  0.0  chr23             35170548 35170648 (11052936) C CryptonV-N5_DR    DNA/Crypton-V        (9202)  15335   15234 2200084 *
   222   16.9  0.0 10.4  chr23             35170627 35170677 (11052907) C hAT-N133_DR       DNA/hAT-Ac            (257)    366     321 2200095 *
   307   15.0  1.7  0.0  chr23             35170678 35170737 (11052847) C DNA-2-29_DR       DNA                     (0)    132      72 2200096  
   216   20.0  8.6  1.1  chr23             35170738 35170757 (11052827) + CryptonV-3_DR     DNA/Crypton-V           787    872 (22581) 2200097  
   437   11.0  4.8 12.1  chr23             35170765 35170888 (11052696) C Merlin-N3_DR      DNA/Merlin             (35)    220     105 2200098 *
   556   13.0  2.7  3.6  chr23             35170781 35170892 (11052692) C hAT-N133_DR       DNA/hAT-Ac            (310)    313     203 2200095  
  1061   16.1 13.9  1.3  chr23             35170895 35171095 (11052489) C TDR13             DNA                     (0)    772     547 2200099  
   395   25.0  3.8  0.0  chr23             35171128 35171207 (11052377) C TDR13B            DNA                   (153)    610     528 2200100 *
   401   19.7  0.0  0.0  chr23             35171138 35171208 (11052376) C DNA9-3_DR         DNA/MULE-MuDR?       (5681)   5698    5628 2200101  
   312   11.8  0.0  2.0  chr23             35171209 35171260 (11052324) C TDR13E            DNA                   (301)    379     329 2200102  
   321   10.4  0.0  0.0  chr23             35171270 35171317 (11052267) C TDR13E            DNA                   (304)    376     329 2200102 *
  2427   16.7  9.5  1.7  chr23             35171317 35171810 (11051774) C TDR13             DNA                   (240)    532       1 2200099  
   376   19.4  0.0  0.0  chr23             35171814 35171885 (11051699) C hAT-N133_DR       DNA/hAT-Ac            (429)    194     123 2200095  
  5872    3.4  2.4  0.0  chr23             35171887 35172589 (11050995) + DNA2-2_DR         DNA                       1    720    (66) 2200103  
   611    5.0  0.0  0.0  chr23             35173142 35173241 (11050343) + (TCTA)n           Simple_repeat             2    101     (0) 2200104  
   389   14.3  3.9  0.0  chr23             35173182 35173258 (11050326) C Polinton-4_DR     DNA/Maverick         (8438)  11849   11770 2200105 *
   964   10.2  6.4  0.0  chr23             35174164 35174320 (11049264) C Kolobok-N16B_DR   DNA/Kolobok?            (1)   1142     976 2200106 *
  1917    7.9  3.8 19.9  chr23             35174316 35174838 (11048746) + RTEX-2_DR         LINE/RTE-X             2774   3226    (34) 2200107  
  6012   10.8  2.2  1.1  chr23             35174852 35175762 (11047822) C Kolobok-N16B_DR   DNA/Kolobok?          (222)    921       1 2200106  
   282   13.5  1.4  0.0  chr23             35175764 35175837 (11047747) C DNA-6-N2_DR       DNA                   (751)   4305    4231 2200108  
   208   11.7  1.1  5.8  chr23             35175807 35175897 (11047687) + Mariner-N31_DR    DNA/TcMar-Tc1           188    274   (266) 2200109 *
   207   18.5  0.0  0.0  chr23             35175838 35175871 (11047713) + (TAA)n            Simple_repeat             1    108     (0) 2200110 *
   259   14.7  2.3  3.0  chr23             35175943 35176075 (11047509) C hAT-N145_DR       DNA/hAT-Ac            (154)   1437    1306 2200111 *
   359   12.1  4.8  0.0  chr23             35175960 35175975 (11047609) + Zisupton-6_DR     DNA/Zisupton           8714   8792 (13324) 2200112  
   376    3.0  3.0  1.0  chr23             35175976 35176075 (11047509) + P-1_DR            DNA/P                  7250   7351  (2617) 2200113 *
   414    3.0  3.0  0.0  chr23             35175987 35176087 (11047497) + Merlin-1_DR       DNA/Merlin             8080   8183  (2344) 2200114  
   392    8.3  3.6  2.7  chr23             35176001 35176111 (11047473) + Harbinger-N17_DR  DNA/PIF-Harbinger       338    449  (1196) 2200115 *
   260    5.8  0.7 16.7  chr23             35176002 35176147 (11047437) C hAT-N134B_DR      DNA/hAT?              (113)    813     688 2200116 *
   234   12.5  2.4  2.4  chr23             35176088 35176100 (11047484) + hAT-N107_DR       DNA/hAT-Ac              528    607   (401) 2200117 *
   382    7.4  1.6  4.0  chr23             35176112 35176127 (11047457) + EnSpm-N42B_DR     DNA/CMC-EnSpm          1358   1481  (2823) 2200118  
  1272   20.2  0.6  2.9  chr23             35177182 35178566 (11045018) + SAT-2_DR          Satellite                 1   1353    (20) 2200119  
   381   20.8 15.2  0.6  chr23             35179190 35179334 (11044250) C ENSPM-6_DR        DNA/CMC-EnSpm       (18634)  13982   13817 2200120 *
  1546   12.1  5.0  1.5  chr23             35179223 35179541 (11044043) + Mariner-N38_DR    DNA/TcMar-Tc1            80    409   (138) 2200121  
  1203   12.3  0.0  0.0  chr23             35179583 35179752 (11043832) + TDR22             DNA                       1    170  (1085) 2200122  
  4806    9.9  8.2  0.8  chr23             35179753 35180518 (11043066) C hAT-N154_DR       DNA/hAT-Tip100          (0)   1395     574 2200123  
   859    9.5  0.0 13.1  chr23             35180516 35180696 (11042888) C hAT-N154_DR       DNA/hAT-Tip100       (1235)    160       1 2200123 *
  1866   13.2 10.2  1.0  chr23             35180705 35181057 (11042527) + TDR22             DNA                     171    555   (700) 2200124  
  4079   13.3  8.7  5.3  chr23             35181305 35182162 (11041422) + TC1DR3B           DNA/TcMar-Tc1             4    889     (0) 2200125  
   220   20.0  0.0  0.0  chr23             35182128 35182167 (11041417) C DNA8-26_DR        DNA                  (2990)   1540    1501 2200126 *
   208   21.6  0.0  0.0  chr23             35182169 35182219 (11041365) C EnSpm-N27B_DR     DNA/CMC-EnSpm           (0)    173     123 2200127  
   335   22.6 16.5  4.6  chr23             35182628 35182803 (11040781) + Harbinger-N19_DR  DNA/PIF-Harbinger         1    196   (427) 2200128  
   201   20.3  0.0 11.2  chr23             35182858 35182946 (11040638) + EnSpm-N26B_DR     DNA/CMC-EnSpm            17     96   (125) 2200129 *
   738   17.2  2.2  5.8  chr23             35182945 35183123 (11040461) + Kolobok-N1_DR     DNA/Kolobok-T2?         624    796     (3) 2200130  
   505    8.8  1.2  0.0  chr23             35183129 35183208 (11040376) C EnSpm-N26B_DR     DNA/CMC-EnSpm          (80)    141      61 2200131  
   964    9.6  7.6  0.0  chr23             35183215 35183371 (11040213) C Kolobok-N1_DR     DNA/Kolobok-T2?       (627)    172       4 2200132  
   492   14.3  6.7  0.0  chr23             35183374 35183478 (11040106) C EnSpm-N26B_DR     DNA/CMC-EnSpm          (49)    172      61 2200133  
   969   10.5  3.9  0.0  chr23             35183485 35183637 (11039947) C Kolobok-N1_DR     DNA/Kolobok-T2?       (627)    172      14 2200134  
   489   14.7  6.9  0.0  chr23             35183666 35183767 (11039817) C EnSpm-N26B_DR     DNA/CMC-EnSpm          (52)    169      61 2200135  
   395   15.8  8.9  0.0  chr23             35183678 35183778 (11039806) + EnSpm-N26_DR      DNA/CMC-EnSpm            62    171   (442) 2200136 *
   887   14.1  6.8  0.0  chr23             35183773 35183935 (11039649) + Kolobok-N1_DR     DNA/Kolobok-T2?         623    796     (3) 2200137  
   307   12.3 17.5  0.0  chr23             35183962 35184018 (11039566) C EnSpm-N26B_DR     DNA/CMC-EnSpm          (80)    141      75 2200138 *
   393   33.0  2.7  1.8  chr23             35184014 35184030 (11039554) C CryptonV-N5_DR    DNA/Crypton-V       (11754)  12783   12755 2200139  
   505   16.7  0.0  0.0  chr23             35184031 35184126 (11039458) + L1-60_DR          LINE/L1                 280    375  (5302) 2200140 *
  1670    3.6  0.0  0.0  chr23             35184042 35184236 (11039348) C hAT-N127_DR       DNA/hAT-Charlie      (4311)   6005    5811 2200141  
   393   33.0  2.7  1.8  chr23             35184127 35184235 (11039349) C CryptonV-N5_DR    DNA/Crypton-V       (11754)  12754   12560 2200139 *
   955   11.6  0.6  3.2  chr23             35184233 35184392 (11039192) C Kolobok-N1_DR     DNA/Kolobok-T2?       (640)    159       4 2200142  
   299   15.2 11.2  3.3  chr23             35184409 35184519 (11039065) C EnSpm-N26_DR      DNA/CMC-EnSpm          (85)    528     428 2200143  
   564   17.4 11.9  2.6  chr23             35186132 35186308 (11037276) C DNAX-19_DR        DNA                     (0)    439     247 2200144  
   217   14.3  4.8  0.0  chr23             35186306 35186347 (11037237) C DNA2-13_DR        DNA                  (3986)   1912    1869 2200145 *
  2264   15.8  4.1  1.3  chr23             35186313 35186773 (11036811) C HarbingerN7_DR    DNA/PIF-Harbinger       (4)    474       1 2200146  
   670   10.8 22.6  0.5  chr23             35186774 35186932 (11036652) C DNAX-19_DR        DNA                   (191)    248      55 2200144  
   580    5.6  0.0  0.0  chr23             35186951 35187021 (11036563) C TDR13C            DNA                     (2)    678     608 2200147  
   222   20.0  0.0  0.0  chr23             35187004 35187020 (11036564) C ENSPM-6_DR        DNA/CMC-EnSpm       (29864)   2752    2736 2200148 *
  3098    8.3  5.4  4.2  chr23             35187021 35187561 (11036023) C Mariner-N38_DR    DNA/TcMar-Tc1           (0)    547       1 2200149  
   245   11.8  0.0  0.0  chr23             35187533 35187566 (11036018) + MuDR-2_DR         DNA/MULE-MuDR         16304  16337  (7596) 2200150 *
  1764   17.1 17.0  2.5  chr23             35187583 35187965 (11035619) C TDR13C            DNA                   (243)    437       1 2200147  
   201   17.4  0.0  4.3  chr23             35187968 35188015 (11035569) + DNAX-19_DR        DNA                     394    439     (0) 2200151  
   267   24.5  3.1  2.1  chr23             35189031 35189126 (11034458) + hAT-N127_DR       DNA/hAT-Charlie        9989  10085   (231) 2200152  
   211   24.1  7.9  4.6  chr23             35189033 35189044 (11034540) C IS4EU-1_DR        DNA/PIF-ISL2EU       (2638)   2366    2330 2200153 *
   442   17.1  2.3  0.0  chr23             35189045 35189132 (11034452) C ANGEL             DNA/Kolobok            (31)    278     189 2200154  
   211   24.1  7.9  4.6  chr23             35189133 35189158 (11034426) C IS4EU-1_DR        DNA/PIF-ISL2EU       (2638)   2329    2237 2200153  
   340   16.2  2.9  0.0  chr23             35189165 35189232 (11034352) + ANGEL             DNA/Kolobok             225    294    (15) 2200155  
   200   18.9  9.4  0.0  chr23             35189407 35189459 (11034125) + Gypsy66-LTR_DR    LTR/Gypsy               204    261    (52) 2200156  
  1050   20.9 18.8  3.0  chr23             35191057 35191089 (11032495) C DNA6-6_DR         DNA                  (4062)   7219    6915 2200157  
  1723    9.8 22.0  0.0  chr23             35191090 35191394 (11032190) + HE1_DR1           SINE/tRNA-V-RTE           3    374    (28) 2200158  
   262   25.8  3.3  7.7  chr23             35192042 35192083 (11031501) + ENSPM-6_DR        DNA/CMC-EnSpm          7702   7818 (24798) 2200159  
   276   17.0  5.8  0.0  chr23             35192084 35192163 (11031421) C TDR19C            DNA/hAT-Charlie       (270)    135      52 2200160  
   222   20.0  0.0  0.0  chr23             35192524 35192573 (11031011) + SAT-7_DR          Satellite                78    127    (41) 2200161  
   417   22.1  3.0  7.8  chr23             35196144 35196187 (11027397) C EnSpm-N39C_DR     DNA/CMC-EnSpm?       (1592)   2001    1967 2200162  
  1308   15.0  3.0  9.2  chr23             35196188 35196488 (11027096) + ANGEL             DNA/Kolobok               1    284    (25) 2200163  
   427   22.0  1.1  7.6  chr23             35196484 35196510 (11027074) C EnSpm-N39C_DR     DNA/CMC-EnSpm?       (1607)   1986    1971 2200164 *
  1018   14.8  0.4 14.4  chr23             35196511 35196755 (11026829) + ANGEL             DNA/Kolobok               1    215    (94) 2200165  
   312   17.5  0.0 11.1  chr23             35196741 35196830 (11026754) C EnSpm-N6B_DR      DNA/CMC-EnSpm?       (2574)    676     596 2200166 *
   903   10.8  0.0  0.0  chr23             35196762 35196900 (11026684) + ANGEL             DNA/Kolobok              77    215    (94) 2200167  
   300   18.8  0.0 11.1  chr23             35196886 35196975 (11026609) C EnSpm-N6B_DR      DNA/CMC-EnSpm?       (2574)    676     596 2200168 *
  1345   10.4  1.5 11.3  chr23             35196902 35197162 (11026422) + ANGEL             DNA/Kolobok              72    309     (0) 2200169  
   369   23.3  6.8  0.0  chr23             35197203 35197348 (11026236) C CryptonV-N4_DR    DNA/Crypton-V       (12043)   1450    1295 2200170 *
   616   14.0  7.6  0.7  chr23             35197238 35197381 (11026203) C TDR16             DNA/Merlin             (12)    301     148 2200171  
   414   20.0  6.0 12.2  chr23             35197439 35197465 (11026119) + DNAX-23_DR        DNA                    9251   9266  (2535) 2200172  
  2773    5.8  1.1  1.1  chr23             35197466 35197833 (11025751) + SINE2-3_DR        SINE/tRNA-V-RTE           1    368     (0) 2200173  
  1089    8.0  3.7  0.6  chr23             35197697 35197859 (11025725) C hAT-N167B_DR      DNA/hAT-Charlie       (193)   1380    1213 2200174 *
 44278    0.5  4.6  0.1  chr23             35197984 35203104 (11020480) + EnSpm-N11_DR      DNA/CMC-EnSpm             1   5353     (0) 2200175  
   601   19.6  4.8  3.7  chr23             35203105 35203290 (11020294) C TDR6              DNA                    (31)    219      32 2200176  
   208   14.9  2.1  0.0  chr23             35204228 35204274 (11019310) + DNA8-25_DR        DNA                    2350   2397  (1570) 2200177  
   292   21.7  0.0  1.7  chr23             35204304 35204364 (11019220) C hAT-N142B_DR      DNA/hAT?             (1202)    798     739 2200178 *
   357   14.0  1.8  0.0  chr23             35204315 35204371 (11019213) + HE1_DR1           SINE/tRNA-V-RTE         306    363    (39) 2200179  
   313   26.5  0.0  2.4  chr23             35204372 35204399 (11019185) C MuDR-2_DR         DNA/MULE-MuDR        (5003)  18930   18848 2200180  
   295   20.4 11.1  0.9  chr23             35204400 35204412 (11019172) C DNA-8-9_DR        DNA/hAT-Ac           (1555)   2163    2056 2200181  
   205    9.5  7.1  0.0  chr23             35204429 35204470 (11019114) + L1-14_DR          LINE/L1                4872   4916   (789) 2200182  
  8023    9.8  3.9  1.7  chr23             35204863 35206073 (11017511) C LOOPERN5_DR       DNA/Kolobok-T2          (0)   1237       1 2200183  
   354   14.9  5.1  1.0  chr23             35206290 35206382 (11017202) C Copia-11B_DR-LTR  LTR/Gypsy?              (0)    445     345 2200184  
   206   11.7  0.0  7.0  chr23             35206390 35206435 (11017149) + Copia-11F_DR-LTR  LTR/Gypsy?               54     96   (349) 2200185 *
  7513    6.2  7.7  0.1  chr23             35206434 35207479 (11016105) C DNA-2-16_DR       DNA/CMC-EnSpm         (577)   1135      10 2200186  
   987    7.3  5.2  1.9  chr23             35207475 35207627 (11015957) C Mariner-12_DR     DNA/TcMar-Tc1        (1456)    158       1 2200187 *
   215    2.8  5.6  0.0  chr23             35207641 35207676 (11015908) C hAT-N68_DR        DNA/hAT-Ac            (125)   2907    2870 2200188  
   755   19.5  6.5  2.9  chr23             35208114 35208158 (11015426) C DNA-6-N5B_DR      DNA                  (1575)   1948    1741 2200189  
   953   11.0  4.5  1.2  chr23             35208159 35208314 (11015270) C TDR3B             DNA/hAT-Charlie        (30)    163       3 2200190 *
  1637   20.8 11.4  1.0  chr23             35208314 35208755 (11014829) C TDR8D             DNA                     (0)    679     192 2200191  
  1303   11.4 11.7  1.1  chr23             35208756 35209004 (11014580) + TDR23             DNA                       1    275   (872) 2200192  
   501   15.5  3.9  0.0  chr23             35209196 35209298 (11014286) + DNA-TTAA-2_DR     DNA                     563    669     (0) 2200193  
  1197   15.0  2.4  0.0  chr23             35209555 35209767 (11013817) + ANGEL             DNA/Kolobok               1    218    (91) 2200194  
   371   25.4  6.6  2.9  chr23             35209767 35209932 (11013652) C DNA7-N1_DR        DNA/Zisupton         (2079)   8338    8167 2200195 *
   760   25.6  0.7  6.8  chr23             35209787 35209801 (11013783) C IS3EU-1_DR        DNA/IS3EU            (4535)   4169    4074 2200196  
  1199   16.5  6.2  0.0  chr23             35209802 35210044 (11013540) + ANGEL             DNA/Kolobok              16    273    (36) 2200197  
   328   24.7 10.8  9.8  chr23             35209809 35210122 (11013462) C EnSpm-8_DR        DNA/CMC-EnSpm         (837)   8604    8288 2200198 *
   760   25.6  0.7  6.8  chr23             35210045 35210067 (11013517) C IS3EU-1_DR        DNA/IS3EU            (4535)   4073    3905 2200196  
   366   17.6  1.0  6.1  chr23             35210083 35210185 (11013399) + ANGEL             DNA/Kolobok              16    113   (196) 2200199 *
   428   11.3  8.4  0.0  chr23             35210185 35210255 (11013329) C TDR25             DNA/hAT-Charlie         (7)    604     528 2200200  
   381   27.5  0.7  5.2  chr23             35210240 35210381 (11013203) C CryptonV-N5_DR    DNA/Crypton-V       (19276)   5261    5126 2200201 *
  1929    8.2  8.5  0.9  chr23             35210258 35210552 (11013032) C SINE2-3_DR        SINE/tRNA-V-RTE         (3)    365      49 2200202  
   429   13.5  1.1  3.3  chr23             35210568 35210659 (11012925) C TDR25             DNA/hAT-Charlie        (72)    539     450 2200200  
   986   12.5  2.0  4.6  chr23             35210667 35210867 (11012717) + DNA-TA-2_DR       DNA/CMC-EnSpm             1    196     (0) 2200203  
   212   13.6  3.4  0.0  chr23             35210872 35210882 (11012702) + hAT-25N1_DR       DNA/hAT-Charlie         800    860   (145) 2200204  
   237    4.6  2.1  8.9  chr23             35210883 35210930 (11012654) + DNA6-6_DR         DNA                    7350   7394  (3887) 2200205  
   410   10.1  4.3  1.7  chr23             35211237 35211252 (11012332) C Polinton-1_DR     DNA/Maverick          (507)  17875   17783 2200206  
   655    5.4  1.1  1.7  chr23             35211253 35211475 (11012109) + (TTATA)n          Simple_repeat             1    221     (0) 2200207  
   573    8.8  0.0  4.9  chr23             35211542 35211648 (11011936) + DNA-TA-2_DR       DNA/CMC-EnSpm            95    196     (0) 2200208  
   777   14.8 14.8  0.4  chr23             35211649 35211864 (11011720) C TDR25             DNA/hAT-Charlie       (167)    444     198 2200200  
   411    8.8  7.1  2.7  chr23             35211883 35211952 (11011632) + Copia-11G_DR-LTR  LTR/Gypsy?              238    310   (168) 2200209  
   259   18.6  4.0  9.4  chr23             35211890 35211990 (11011594) C Copia-11B_DR-LTR  LTR/Gypsy?            (235)    233     138 2200210 *
   647    5.7  0.5  2.1  chr23             35211952 35212048 (11011536) + Copia-11_DR-LTR   LTR/Gypsy?              369    471     (0) 2200211  
   582   23.8  1.8  1.8  chr23             35212049 35212215 (11011369) + ANGEL             DNA/Kolobok             143    309     (0) 2200212  
   226    8.7  0.0 12.9  chr23             35212493 35212571 (11011013) + Kolobok-3_DR      DNA/Kolobok-T2         2448   2517  (3449) 2200213  
   218   12.1  1.7  0.0  chr23             35212524 35212581 (11011003) + CryptonV-N4_DR    DNA/Crypton-V          4896   4954  (8539) 2200214 *
   247   18.2  0.0  1.1  chr23             35212535 35212623 (11010961) + Ginger1-N1_DR     DNA/Ginger-1            650    737  (1921) 2200215  
   213   22.5  0.0  0.0  chr23             35212582 35212603 (11010981) C DNA9-3_DR         DNA/MULE-MuDR?      (10099)   1280    1201 2200216 *
   200   16.7  0.0  2.1  chr23             35212597 35212645 (11010939) + hAT-29_DR         DNA/hAT-Ac             1492   1539  (1506) 2200217 *
   240   11.0  3.5  9.9  chr23             35212607 35212712 (11010872) C Polinton-1N1_DR   DNA/Maverick          (556)  14913   14752 2200218 *
   258    9.9  0.0  0.0  chr23             35212704 35212774 (11010810) + Polinton-1N1_DR   DNA/Maverick            626    696 (14773) 2200219 *
   286    0.0  0.0  0.0  chr23             35212713 35212778 (11010806) + (TTATA)n          Simple_repeat             2     67     (0) 2200220  
   722   11.5  1.7  0.2  chr23             35213960 35213979 (11009605) C EnSpm-N48_DR      DNA/CMC-EnSpm        (1702)   1876    1734 2200221  
   643   13.9  2.4  2.4  chr23             35213980 35214149 (11009435) + EnSpm-N2_DR       DNA/CMC-EnSpm          2894   3063   (952) 2200222  
   436   22.9  2.9 10.5  chr23             35214008 35214149 (11009435) C hAT-13_DR         DNA/hAT-Tip100        (288)   2514    2387 2200223 *
  1829   12.7 15.1  2.2  chr23             35214150 35214560 (11009024) + Tc1-1_DR          DNA/TcMar-Tc1             1    463  (1162) 2200224  
   667   22.9  2.2 10.4  chr23             35214213 35214538 (11009046) C Zisupton-6_DR     DNA/Zisupton        (12761)   9354    8857 2200225 *
   485    4.5  0.0  2.7  chr23             35214539 35214653 (11008931) C Harbinger-N17_DR  DNA/PIF-Harbinger    (1224)    421     310 2200226 *
   560   12.4  3.2  2.4  chr23             35214557 35214680 (11008904) C EnSpm-N34_DR      DNA/CMC-EnSpm         (598)    492     368 2200227 *
   667   22.9  2.2 10.4  chr23             35214654 35214698 (11008886) C Zisupton-6_DR     DNA/Zisupton        (12762)   8856    8785 2200225  
   396   19.6  3.0  2.2  chr23             35214681 35214786 (11008798) C Kolobok-4_DR      DNA/Kolobok-T2       (1483)   5148    4917 2200228 *
   353    5.5  1.2  0.4  chr23             35215134 35215280 (11008304) + (TTAAA)n          Simple_repeat             1    148     (0) 2200229 *
  1889   13.8  0.6  4.3  chr23             35215277 35215617 (11007967) C HE1_DR1           SINE/tRNA-V-RTE        (64)    338      10 2200230  
  1478   22.0  1.8  6.6  chr23             35215618 35215670 (11007914) C EnSpm-6N1_DR      DNA/CMC-EnSpm        (2866)   6369    5994 2200231  
   373    5.8  2.1  0.3  chr23             35215621 35215714 (11007870) C Polinton-1N1_DR   DNA/Maverick          (648)  14821   14728 2200218 *
   288   13.5  0.6  7.3  chr23             35215715 35215780 (11007804) + (TTATA)n          Simple_repeat             4    153     (0) 2200232  
  1389   10.6 13.7  0.0  chr23             35216965 35217191 (11006393) C SINE_DR1          SINE                    (0)    258       1 2200233  
  1336   14.4  4.6  0.4  chr23             35217192 35217356 (11006228) C LINEX-1_DR        Retroposon            (502)    303     129 2200234  
   988   13.9 10.9  1.3  chr23             35217239 35217449 (11006135) C L2-33_DRe         LINE/L2                 (2)   1446    1216 2200235 *
  3716   10.8  8.2  0.5  chr23             35217808 35218419 (11005165) + Harbinger-4N1B_DR DNA/PIF-Harbinger         1    659   (504) 2200236  
  2821   14.6  5.6  2.0  chr23             35218425 35218957 (11004627) + TDR13             DNA                     145    696    (76) 2200237  
  5199    5.8  1.2  0.0  chr23             35219439 35220096 (11003488) C TC1DR3            DNA/TcMar-Tc1           (0)   1225     560 2200238  
  1135   10.3  0.0  0.0  chr23             35220102 35220256 (11003328) C TC1DR3            DNA/TcMar-Tc1        (1070)    155       1 2200238  
   270   13.7  7.8  0.0  chr23             35220719 35220769 (11002815) C Merlin-1_DR       DNA/Merlin           (5369)   5158    5104 2200239  
   213    8.3  2.0  6.1  chr23             35220941 35220991 (11002593) C hAT-N164_DR       DNA/hAT-Tip100       (1142)    898     850 2200240  
   204   14.1  5.9  5.9  chr23             35220992 35221006 (11002578) + EnSpm-N13_DR      DNA/CMC-EnSpm         19546  19611  (2538) 2200241  
   312   21.9  8.5  4.5  chr23             35221670 35221798 (11001786) + ASAT_CY           Satellite                74    207    (55) 2200242  
  2485   11.4  1.4  0.0  chr23             35221804 35222171 (11001413) C HE1_DR1           SINE/tRNA-V-RTE        (23)    379       7 2200243  
   629   17.1  1.4  4.2  chr23             35222046 35222192 (11001392) C DNA-8-9_DR        DNA/hAT-Ac            (327)   3392    3250 2200244 *
  4399   20.9  3.7  8.1  chr23             35222254 35223940 (10999644) + DNA9-2_DR         DNA                       1   1237  (2697) 2200245  
   212   18.5 18.3  1.2  chr23             35223950 35224020 (10999564) C DNAX-16_DR        DNA                    (30)    393     311 2200246  
   596   18.9  7.5  1.2  chr23             35224364 35224524 (10999060) C hAT-N199_DR       DNA/hAT?               (54)    399     229 2200247  
   981   13.1 10.5  0.0  chr23             35224678 35224868 (10998716) C hAT-N199_DR       DNA/hAT?              (239)    214       4 2200247  
   468   31.2  0.6  1.3  chr23             35225963 35225977 (10997607) + DIRS-9C_DR        LTR/Ngaro              6993   7093   (291) 2200248  
  1013    8.7  0.0  0.0  chr23             35225978 35226115 (10997469) + SINE2-5_DR        SINE/tRNA-V-RTE           4    141   (141) 2200249  
   769   15.0  2.4  4.9  chr23             35225980 35226147 (10997437) C EnSpm-N48B_DR     DNA/CMC-EnSpm        (5898)   1061     898 2200250 *
  1005   15.7  1.2  0.0  chr23             35226148 35226308 (10997276) C Harbinger-8N2_DR  DNA/PIF-Harbinger       (2)    546     384 2200251  
   500   14.0  8.0  4.3  chr23             35226309 35226420 (10997164) C DNA-2-13_DR       DNA                     (0)    830     715 2200252  
   214    5.1  2.5  2.5  chr23             35226402 35226441 (10997143) + EnSpm-N44_DR      DNA/CMC-EnSpm          4544   4583  (4069) 2200253 *
  4092   11.2  3.0 11.4  chr23             35227309 35228087 (10995497) C DNA-1-11_DR       DNA                     (0)    724       5 2200254  
   210   12.9  0.0  0.0  chr23             35228092 35228122 (10995462) + DNAX-25B_DR       DNA/Zisupton           1899   1929  (1609) 2200255 *
   454   26.1  4.5  0.0  chr23             35228117 35228250 (10995334) + hAT5-N2_DR        DNA/hAT-hAT5           1313   1452  (1133) 2200256  
   204   23.4  1.5  1.5  chr23             35228193 35228257 (10995327) C DNA2-7_DR         DNA                  (7036)   2614    2550 2200257 *
  5846   10.0  9.6  0.8  chr23             35228377 35229357 (10994227) + Kolobok-4N1_DR    DNA/Kolobok-T2            1   1066   (603) 2200258  
  1041    4.3  9.3  0.0  chr23             35229358 35229497 (10994087) + HATN3_DR          DNA/hAT-Tip100            1    153   (418) 2200259  
   214   16.7  0.0  0.0  chr23             35229529 35229564 (10994020) + Kolobok-N14B_DR   DNA/Kolobok-T2?        2076   2111     (0) 2200260  
   201   19.3  0.0 10.3  chr23             35229724 35229798 (10993786) C Academ-N1_DRe     DNA/Academ-1         (2271)   1757    1690 2200261  
   221   19.3  1.6  0.8  chr23             35229956 35230018 (10993566) + EnSpm-N13_DR      DNA/CMC-EnSpm          4333   4381 (17768) 2200262  
   468   14.1  8.6  1.0  chr23             35230620 35230712 (10992872) C hAT-27N1_DR       DNA/hAT-Ac              (1)    730     631 2200263  
  1969    9.3  0.0  0.4  chr23             35231046 35231324 (10992260) C TDR2              DNA/TcMar-Tc1           (0)    937     660 2200264  
   362   27.7  0.0  2.7  chr23             35231321 35231348 (10992236) + IS3EU-4_DR        DNA/IS3EU             10387  10498  (4531) 2200265 *
   460   17.2  0.0  0.0  chr23             35231349 35231435 (10992149) C hAT-27N1_DR       DNA/hAT-Ac            (631)    100      14 2200266  
   794   14.8  4.0  0.0  chr23             35232286 35232434 (10991150) C Kolobok-N5_DR     DNA/Kolobok-T2?         (0)    485     331 2200267 *
  2033    6.8  3.2  0.0  chr23             35232432 35232709 (10990875) + TC1DR3            DNA/TcMar-Tc1           761   1047   (178) 2200268  
  1070   12.1  1.7  0.0  chr23             35233242 35233415 (10990169) + hAT-N167B_DR      DNA/hAT-Charlie        1204   1380   (193) 2200269 *
  2562    7.5  2.0  0.3  chr23             35233281 35233630 (10989954) C HE2_DR            SINE/tRNA-V-RTE         (0)    363       8 2200270  
   219   29.1  2.2  9.4  chr23             35233568 35233658 (10989926) + DNA7-N2_DR        DNA/hAT-hAT6           1640   1724   (290) 2200271 *
   469    6.9  0.0  4.1  chr23             35233703 35233778 (10989806) C TDR23             DNA                    (17)   1130    1058 2200272  
   206   20.5  1.3 11.4  chr23             35233768 35233844 (10989740) + DNA-X-17_DR       DNA                    1395   1464   (910) 2200273 *
   747   12.2 12.1  0.6  chr23             35233781 35233929 (10989655) + hAT-N129_DR       DNA/hAT-Ac              596    761     (3) 2200274  
   202   17.6 17.1  2.5  chr23             35234581 35234650 (10988934) + ANGEL             DNA/Kolobok              38    117   (192) 2200275  
  1823    4.9  0.4  0.8  chr23             35236663 35236911 (10986673) + TDR17             DNA/Sola-1                1    248     (0) 2200276  
  1092   16.2  0.7  9.7  chr23             35236912 35236937 (10986647) + IS3EU-4_DR        DNA/IS3EU              9318   9569  (5460) 2200277  
   850   21.7  3.4  2.2  chr23             35237453 35237721 (10985863) + hAT-N133_DR       DNA/hAT-Ac              105    376   (247) 2200278  
   632   22.4 15.5  3.0  chr23             35237979 35238249 (10985335) C hAT-N21B_DR       DNA/hAT-Ac            (155)   1146     843 2200279  
   566   19.1 17.2  4.5  chr23             35238001 35238279 (10985305) C DNAX-25B_DR       DNA/Zisupton         (1277)   2261    1949 2200280 *
  4027   10.4 22.4  1.6  chr23             35238369 35239207 (10984377) + LOOPERN3_DR       DNA/Kolobok-T2            1   1011     (0) 2200281  
   207    1.9  0.0  1.9  chr23             35239249 35239303 (10984281) + DNA-6-N2_DR       DNA                     783    836  (4220) 2200282 *
   215    1.9  1.9  0.0  chr23             35239256 35239308 (10984276) C hAT-N178B_DR      DNA/hAT-Ac           (1697)    186     133 2200283 *
   255   11.4  0.0  0.0  chr23             35239304 35239338 (10984246) + EnSpm-N27_DR      DNA/CMC-EnSpm            90    124    (49) 2200284  
   892   10.2  6.2  3.0  chr23             35239350 35239511 (10984073) + EnSpm-N27_DR      DNA/CMC-EnSpm             1    167     (6) 2200285  
   233   15.6  0.0  2.2  chr23             35239554 35239599 (10983985) C DNA2-16_DR        DNA                  (7959)  10092   10048 2200286  
   200    9.1  6.1  0.0  chr23             35239572 35239604 (10983980) C hAT-N134_DR       DNA/hAT?              (295)    770     736 2200287 *
   219   25.0  0.0  0.0  chr23             35239600 35239651 (10983933) C Helitron-2_DR     RC/Helitron         (19435)   7977    7926 2200288  
   229   29.5  2.6  0.0  chr23             35239718 35239795 (10983789) C ANGEL             DNA/Kolobok           (229)     80       1 2200289 *
   237   18.2  1.7  5.4  chr23             35239742 35239799 (10983785) C Helitron-2_DR     RC/Helitron         (19431)   7981    7926 2200290  
  1098   10.7  1.8  0.0  chr23             35239812 35239980 (10983604) + EnSpm-N27_DR      DNA/CMC-EnSpm             2    173     (0) 2200291  
   476    8.4  0.0  0.0  chr23             35240053 35240123 (10983461) + EnSpm-N27_DR      DNA/CMC-EnSpm            73    143    (30) 2200292  
   207   29.0  0.0  4.0  chr23             35240060 35240163 (10983421) C Merlin-1_DR       DNA/Merlin           (2595)   7932    7833 2200293 *
   221   12.0  0.0  7.1  chr23             35240131 35240175 (10983409) C DNA2-7_DR         DNA                  (5302)   4348    4307 2200294  
   214   15.2  0.0  0.0  chr23             35240149 35240181 (10983403) + DNA6-1_DR         DNA/hAT-hAT5            691    723   (426) 2200295 *
   510   12.5  0.0  0.0  chr23             35240210 35240289 (10983295) + EnSpm-N27_DR      DNA/CMC-EnSpm             1     80    (93) 2200296 *
   953   17.6  1.0  2.4  chr23             35240279 35240487 (10983097) + MuDR-2_DR         DNA/MULE-MuDR         18836  19041  (4892) 2200297 *
  1705    9.6  0.0  1.2  chr23             35240303 35240545 (10983039) C SINE2-4_DR        SINE/tRNA-V-RTE         (0)    371     132 2200298  
   663    8.4  1.1  0.0  chr23             35240546 35240640 (10982944) + EnSpm-N27_DR      DNA/CMC-EnSpm            78    173     (0) 2200299  
   384   16.9  3.9  1.2  chr23             35240669 35240746 (10982838) C ANGEL             DNA/Kolobok           (229)     80       1 2200300  
   231   20.0  2.0  0.0  chr23             35240707 35240756 (10982828) C hAT-N134_DR       DNA/hAT?              (282)    783     733 2200287 *
   610   18.3 20.7  0.4  chr23             35241387 35241589 (10981995) + TDR6              DNA                       3    246     (4) 2200301  
   804    8.3  8.3  0.0  chr23             35241698 35241818 (10981766) C Harbinger-N28_DR  DNA/PIF-Harbinger       (0)    662     532 2200302  
  1827    4.3  1.7  0.0  chr23             35241828 35242057 (10981527) C TDR20             DNA/Merlin              (5)    234       1 2200303  
   483   12.3  9.9  0.0  chr23             35242060 35242140 (10981444) C Harbinger-N28_DR  DNA/PIF-Harbinger     (395)    267     179 2200302  
  2903   14.7 17.7  4.4  chr23             35242902 35243586 (10979998) + TDR13             DNA                       1    772     (0) 2200304  
   390   18.6  2.2  1.1  chr23             35243680 35243858 (10979726) C hAT-N145_DR       DNA/hAT-Ac            (108)   1483    1303 2200305  
   311   18.3  0.6  8.4  chr23             35243715 35243893 (10979691) C EnSpm-N34_DR      DNA/CMC-EnSpm         (563)    527     362 2200306 *
  1166   21.1  0.0  3.1  chr23             35243742 35244010 (10979574) C Zisupton-6_DR     DNA/Zisupton        (13470)   8646    8386 2200307  
   409   15.8  0.0  5.5  chr23             35243900 35244033 (10979551) C DNA-8-29_DR       DNA/hAT-Tip100         (77)    943     817 2200308 *
  1067    4.5 13.3  1.5  chr23             35244746 35244925 (10978659) + REX1-4_DR         LINE/Rex-Babar         3106   3306     (6) 2200309  
   473   24.5  3.4  0.5  chr23             35245139 35245171 (10978413) C Kolobok-4_DR      DNA/Kolobok-T2       (1376)   5255    5041 2200310  
   760   17.1  0.0  0.0  chr23             35245172 35245347 (10978237) + Zisupton-6_DR     DNA/Zisupton           8606   8781 (13335) 2200311  
   369   26.3  2.2  1.5  chr23             35245236 35245258 (10978326) C MuDR-2_DR         DNA/MULE-MuDR        (7493)  16440   16344 2200312 *
   487   20.9  0.0  0.0  chr23             35245259 35245363 (10978221) + ERV1-N6-I_DR      LTR/ERV1               3354   3458  (1045) 2200313  
   244    5.9  2.9  0.0  chr23             35245348 35245381 (10978203) + TDR25             DNA/hAT-Charlie          45     79   (532) 2200314 *
  1917   15.8  9.3  0.6  chr23             35245395 35245833 (10977751) + TDR25             DNA/hAT-Charlie         135    611     (0) 2200315  
   446   14.3  4.3  0.0  chr23             35245878 35246038 (10977546) C EnSpm-6N1_DR      DNA/CMC-EnSpm        (8120)   1116     949 2200316 *
   618    9.6  0.0  3.9  chr23             35245900 35246061 (10977523) C DNA8-25_DR        DNA                  (3207)    760     605 2200317  
   471   17.3  1.7  2.9  chr23             35245924 35246096 (10977488) C Dada-tA_DR        DNA/Dada              (358)   8314    8144 2200318 *
   373   11.1 14.6  5.4  chr23             35245957 35246127 (10977457) C ACROBAT1          DNA/PIF               (522)    857     672 2200319 *
   423    8.2  6.8  1.3  chr23             35246984 35247057 (10976527) C hAT-N91_DR        DNA/hAT-Ac            (277)     78       1 2200320  
   305   17.5  0.0  1.6  chr23             35247073 35247136 (10976448) C DNAX-16_DR        DNA                   (141)    282     220 2200321 *
   436   14.9  0.0  0.0  chr23             35247136 35247202 (10976382) + HATN8_DR          DNA/Zisupton            189    255     (0) 2200322  
   960   17.0  3.8 11.8  chr23             35247218 35247537 (10976047) C DNAX-16_DR        DNA                    (23)    400     104 2200323  
   204   11.9  0.0  9.8  chr23             35247543 35247598 (10975986) C TDR13             DNA                   (283)    489     439 2200324 *
  1070   21.7  4.9  0.4  chr23             35247582 35247827 (10975757) C TDR13C            DNA                   (525)    254       1 2200325  
  1120   17.7  7.2  7.0  chr23             35247828 35248201 (10975383) C hAT-N126D_DR      DNA/hAT-Ac            (204)    410      36 2200326  
  4033    5.9  0.2  0.2  chr23             35248912 35249435 (10974149) C EnSpm-N23_DR      DNA/CMC-EnSpm          (25)    613      90 2200327  
  4553    3.2 20.9  0.3  chr23             35249436 35250068 (10973516) C DNA-1-3B_DR       DNA/PIF-Harbinger       (0)    763       1 2200328  
   773    2.2  0.0  0.0  chr23             35250069 35250158 (10973426) C EnSpm-N23_DR      DNA/CMC-EnSpm         (548)     90       1 2200327  
  1620   14.7  1.1  1.1  chr23             35250159 35250426 (10973158) C DNA-X-2B_DR       DNA                   (169)    270       3 2200329  
   534   26.9  0.6  0.0  chr23             35250735 35250890 (10972694) + (CGAA)n           Simple_repeat             4    160     (0) 2200330  
   305   23.6  5.7  1.1  chr23             35250891 35250901 (10972683) C hAT-N22_DR        DNA/hAT-Ac            (691)    976     864 2200331  
  2634    7.3  7.0  0.9  chr23             35251018 35251444 (10972140) C DNA-5-3_DR        DNA/hAT-hAT5            (0)    533      81 2200332  
   563    8.3  0.0  0.0  chr23             35251714 35251870 (10971714) + (CA)n             Simple_repeat             1    157     (0) 2200333  
   400   18.7  0.6  0.6  chr23             35251737 35251892 (10971692) + Gypsy-31-LTR_DR   LTR/Gypsy                39    194   (760) 2200334 *
   997   17.9  5.8 16.4  chr23             35252525 35252574 (10971010) C ENSPM-6_DR        DNA/CMC-EnSpm       (29828)   2788    2782 2200335  
  2097   11.1 11.8  1.9  chr23             35252575 35252997 (10970587) + Mariner-N38_DR    DNA/TcMar-Tc1             2    465    (82) 2200336  
  1563   17.4  9.6  1.2  chr23             35252959 35253335 (10970249) + Mariner-N2_DR     DNA/TcMar              1270   1677  (2289) 2200337 *
  2334    6.2  7.4  0.6  chr23             35253007 35253345 (10970239) C SINE2-3_DR        SINE/tRNA-V-RTE         (6)    362       1 2200338  
  1436   18.8  4.6 23.9  chr23             35253346 35253700 (10969884) C DNA8-10_DR        DNA/hAT-Ac           (1832)   2186    1601 2200339  
   401   17.2  7.7  1.6  chr23             35253543 35253725 (10969859) C Dada-U6_DR        DNA/Dada             (7993)    970     777 2200340 *
   578   13.5  0.0  0.7  chr23             35253590 35253731 (10969853) + DNA9-3_DR         DNA/MULE-MuDR?         9476   9616  (1763) 2200341 *
   608   12.9  0.0  0.0  chr23             35253605 35253743 (10969841) + Zisupton-6_DR     DNA/Zisupton          16418  16556  (5560) 2200342  
   388    9.1  0.0  4.5  chr23             35253662 35253753 (10969831) C EnSpm-N11_DR      DNA/CMC-EnSpm        (4806)    547     460 2200343 *
   358   14.8  0.0  6.8  chr23             35253674 35253767 (10969817) + Mariner-N29_DR    DNA/TcMar-ISRm11        625    712  (1053) 2200344 *
  4153   10.5 12.2  0.0  chr23             35253799 35254455 (10969129) C Kolobok-N2_DR     DNA/Kolobok-T2        (634)    737       1 2200345  
   267   20.1  1.0 12.0  chr23             35254460 35254561 (10969023) C SAT-26_DR         Satellite            (2510)   1373    1282 2200346 *
   992   15.8  0.0  2.1  chr23             35254482 35254675 (10968909) + Merlin-N3_DR      DNA/Merlin               65    254     (1) 2200347  
   278   25.0  2.3  3.5  chr23             35254891 35254977 (10968607) C Kolobok-N13_DR    DNA                   (373)     86       1 2200348  
  1462    7.8  0.5  0.0  chr23             35255773 35255965 (10967619) + hAT-N66_DR        DNA/hAT-Charlie           1    194     (1) 2200349  
   209   11.8  0.0  0.0  chr23             35255966 35255999 (10967585) + Kolobok-N10B_DR   DNA/Kolobok             238    271     (0) 2200350  
   250   13.9  0.0  0.0  chr23             35256549 35256584 (10967000) + Harbinger-N25_DR  DNA/PIF-Harbinger         2     37   (539) 2200351  
   518   20.3  4.9  0.7  chr23             35256688 35256831 (10966753) C Mariner-N5B_DR    DNA/TcMar            (4142)   5302    5153 2200352 *
   990   21.2  5.0  0.8  chr23             35256711 35256736 (10966848) + CryptonV-N2_DR    DNA/Crypton-V         15585  15832   (806) 2200353  
  1248    9.4 12.3  0.0  chr23             35256737 35256948 (10966636) C HE1_DR1           SINE/tRNA-V-RTE        (17)    385     148 2200354  
  1114   18.4  8.7  1.9  chr23             35256743 35256996 (10966588) + EnSpm-N48B_DR     DNA/CMC-EnSpm          2351   2621  (4338) 2200355 *
   202   15.8  0.0  0.0  chr23             35256964 35257001 (10966583) C DIRS-6_DR         LTR/Ngaro             (359)   6167    6130 2200356 *
   456   24.8  1.5  1.5  chr23             35256996 35257126 (10966458) + L1-42_DR          LINE/L1                5659   5789    (21) 2200357  
   423   24.8  0.0  2.9  chr23             35257153 35257260 (10966324) + Harbinger-N25_DR  DNA/PIF-Harbinger       472    576     (0) 2200358  
   224   15.6 13.3  0.0  chr23             35257432 35257476 (10966108) C EnSpm-6N1_DR      DNA/CMC-EnSpm        (1754)   7482    7432 2200359 *
   300    9.1  0.0  0.0  chr23             35257443 35257486 (10966098) C ASAT_CY           Satellite              (86)    176     133 2200360  
   311   20.5  4.8 12.8  chr23             35257603 35257770 (10965814) + Mariner-N31_DR    DNA/TcMar-Tc1           382    537     (3) 2200361  
  1007   11.1  2.6  2.0  chr23             35258868 35259061 (10964523) + EnSpm-N4_DR       DNA/CMC-EnSpm             6    200    (12) 2200362  
  2055    4.9  9.8  0.3  chr23             35259117 35259422 (10964162) C Mariner-N38_DR    DNA/TcMar-Tc1         (212)    335       1 2200363  
   216   12.5  7.5  0.0  chr23             35259388 35259427 (10964157) + MuDR-2_DR         DNA/MULE-MuDR         18080  18122  (5811) 2200364 *
   247    0.0  9.4  0.0  chr23             35259397 35259428 (10964156) C EnSpm-N13_DR      DNA/CMC-EnSpm       (14489)   7660    7626 2200365 *
   358   12.9  3.2  0.0  chr23             35259426 35259487 (10964097) C hAT-N142B_DR      DNA/hAT?             (1223)    777     714 2200366  
   232   20.2  2.7 10.7  chr23             35259496 35259536 (10964048) C IS3EU-4_DR        DNA/IS3EU            (2503)  12526   12424 2200367  
   329   23.7 10.6  2.3  chr23             35260606 35260765 (10962819) C DNA7-N2_DR        DNA/hAT-hAT6          (203)   1811    1639 2200368 *
  2005   17.3  0.9  4.4  chr23             35260668 35260707 (10962877) C DNA8-28_DR        DNA/hAT              (3693)   3449    3148 2200369  
  2669    7.7  0.0  2.2  chr23             35260708 35261079 (10962505) + SINE2-4_DR        SINE/tRNA-V-RTE           5    368     (3) 2200370  
  1515   17.2  2.9  7.1  chr23             35260798 35261147 (10962437) C DNAX-23_DR        DNA                  (2082)   9719    9384 2200371 *
  2005   17.3  0.9  4.4  chr23             35261080 35261091 (10962493) C DNA8-28_DR        DNA/hAT              (3693)   3147    3040 2200369  
   297   14.3  0.0  0.0  chr23             35261108 35261163 (10962421) + DNA8-23_DR        DNA                    1920   1975  (4764) 2200372  
  4811   13.9  2.5 27.1  chr23             35261340 35262754 (10960830) C Harbinger3N_DR    DNA/PIF-Harbinger       (0)   1144       3 2200373  
   239   11.3  0.0 17.2  chr23             35263750 35263824 (10959760) C DNA2-8_DR         DNA/CMC-EnSpm         (538)   3869    3806 2200374 *
   870   14.4  9.9  2.2  chr23             35263762 35263974 (10959610) + TDR16             DNA/Merlin                2    230    (83) 2200375  
   464   17.1  8.6  0.0  chr23             35263972 35264076 (10959508) C Dada-U1A_DR       DNA/Dada             (5188)   5791    5678 2200376 *
   543   15.8  8.8  0.0  chr23             35263988 35264101 (10959483) C ANGEL             DNA/Kolobok           (160)    149      26 2200377  
  2418    9.3  8.0  4.1  chr23             35264104 35264505 (10959079) + hAT-N42_DR        DNA/hAT-Ac                1    417   (296) 2200378  
  4553    5.3  0.5  0.5  chr23             35264507 35265094 (10958490) + SINE3-1           SINE/5S-Deu-L2            1    588     (2) 2200379  
   652   11.4  0.9  0.0  chr23             35265084 35265188 (10958396) + hAT-N42_DR        DNA/hAT-Ac              404    509   (204) 2200380 *
  1112    6.9  0.0  0.0  chr23             35265183 35265326 (10958258) C TC1DR3            DNA/TcMar-Tc1         (952)    273     130 2200381  
   273   12.1  6.9  0.0  chr23             35265303 35265360 (10958224) C EnSpm-N36B_DR     DNA/CMC-EnSpm         (213)   3203    3142 2200382 *
   898   13.0  8.2  7.5  chr23             35265325 35265615 (10957969) + hAT-N91_DR        DNA/hAT-Ac               62    354     (1) 2200383  
   226   21.9  0.8  8.6  chr23             35265361 35265420 (10958164) + DNA-TA-4_DR       DNA/TcMar              1455   1570  (8225) 2200384 *
   219   22.4  0.0  7.6  chr23             35265421 35265450 (10958134) C Zisupton-6_DR     DNA/Zisupton         (5554)  16562   16419 2200385  
   210   24.2  1.2 17.9  chr23             35265451 35265542 (10958042) + DNA9-3_DR         DNA/MULE-MuDR?         9419   9630  (1749) 2200386  
   236   16.6  0.0 17.7  chr23             35266132 35266204 (10957380) + DNA2-7_DR         DNA                    4304   4365  (5285) 2200387 *
   551   21.2 14.5  6.2  chr23             35266141 35266422 (10957162) C ANGEL             DNA/Kolobok             (0)    309       6 2200388  
   816   14.4 14.3  0.5  chr23             35266765 35266932 (10956652) + ANGEL             DNA/Kolobok              13    203   (106) 2200389  
   649   22.5 12.9  0.4  chr23             35266768 35266968 (10956616) C IS3EU-1_DR        DNA/IS3EU            (4544)   4160    3935 2200390 *
   257   11.6  4.7  0.0  chr23             35266934 35266976 (10956608) + ANGEL             DNA/Kolobok             244    288    (21) 2200391 *
   256   23.9  0.0  6.3  chr23             35266977 35266995 (10956589) C TE-X-13_DR        Unknown              (1245)   1175    1118 2200392 *
   718   18.4  9.2  0.6  chr23             35266983 35267146 (10956438) C TDR13D            DNA                    (54)    708     531 2200393  
   217    3.2  0.0  3.2  chr23             35267158 35267189 (10956395) + EnSpm-N5_DR       DNA/CMC-EnSpm             1     31   (259) 2200394 *
  4071   14.4  2.2  0.2  chr23             35267173 35267991 (10955593) + EnSpm-N5B_DR      DNA/CMC-EnSpm           415   1249    (43) 2200395  
   246   23.4  0.0  0.0  chr23             35267989 35268035 (10955549) C DNA-N19_DR        DNA                    (98)    565     519 2200396 *
  1262   10.9 17.5  0.0  chr23             35268043 35268271 (10955313) + HE1_DR1           SINE/tRNA-V-RTE         115    383    (19) 2200397  
   590   15.8  4.1  1.6  chr23             35268163 35268284 (10955300) + EnSpm-N37_DR      DNA/CMC-EnSpm           360    484  (6163) 2200398 *
   510   16.5 42.5  0.3  chr23             35268271 35268477 (10955107) C DNA-N19_DR        DNA                   (345)    318      25 2200396 *
   417   18.8  0.8  4.4  chr23             35268482 35268598 (10954986) + Kolobok-N10B_DR   DNA/Kolobok             159    271     (0) 2200399  
  2094   13.7 15.4  2.7  chr23             35269921 35270624 (10952960) + LOOPERN3B_DR      DNA/Kolobok-T2            1   1049     (0) 2200400  
  1747    7.8  2.0  0.4  chr23             35270748 35270992 (10952592) C Kolobok-N8_DRe    DNA/Kolobok-T2        (646)    249       1 2200401  
   441   16.3 20.6  0.5  chr23             35270993 35271148 (10952436) C Merlin-N3_DR      DNA/Merlin             (67)    188       1 2200402  
   351   15.0 18.9  1.8  chr23             35271296 35271390 (10952194) C Kolobok-N11_DR    DNA/Kolobok-T2        (280)    191      81 2200403  
   225   27.0  0.0  4.5  chr23             35271639 35271665 (10951919) + Polinton-1N1_DR   DNA/Maverick            929   1016 (14452) 2200404  
   280   12.3  1.5  0.0  chr23             35271666 35271730 (10951854) + EnSpm-7_DR        DNA/CMC-EnSpm          7074   7139  (3895) 2200405 *
   289   10.5  0.0  0.0  chr23             35271678 35271734 (10951850) C EnSpm-N46_DR      DNA/CMC-EnSpm?       (1467)   2273    2217 2200406  
   287    6.5  6.5  0.0  chr23             35271682 35271743 (10951841) + Harbinger-5_DR    DNA/PIF-Harbinger       704    769  (5890) 2200407 *
   257   19.0 12.5  1.1  chr23             35271683 35271762 (10951822) + hAT-N169_DR       DNA/hAT-Ac              803    891   (552) 2200408 *
   288   13.3  2.7  3.2  chr23             35272159 35272304 (10951280) + hAT-30N1_DR       DNA/hAT-Ac             1282   1436   (597) 2200409  
  1764    8.7  3.9  0.8  chr23             35272621 35272875 (10950709) + L2-1_DR           LINE/L2                2308   2570  (2415) 2200410  
   204    7.4  0.0  0.0  chr23             35272882 35272908 (10950676) C hAT-N157_DR       DNA/hAT-Ac           (1055)    502     476 2200411 *
  2005   11.5  1.4  0.0  chr23             35272908 35273195 (10950389) + HARBINGERN2B_DR   DNA/PIF-Harbinger       508    799     (0) 2200412  
  2997   13.6 18.6  7.7  chr23             35273199 35273978 (10949606) + HarbingerN4_DR    DNA/PIF-Harbinger         1    859     (1) 2200413  
  3335   11.4 11.1  1.7  chr23             35275119 35275760 (10947824) + L2-3_DRe          LINE/L2                4365   5065     (3) 2200414  
   201   14.8  1.3 14.3  chr23             35275774 35275852 (10947732) + ENSPM-6_DR        DNA/CMC-EnSpm         21730  21799 (10817) 2200415 *
   216   22.9  0.0  0.0  chr23             35275852 35275899 (10947685) C ENSPM-6_DR        DNA/CMC-EnSpm       (18585)  14031   13984 2200416  
  3149   10.9  1.8  0.0  chr23             35275935 35276391 (10947193) C HarbingerN1_DR    DNA/PIF-Harbinger       (0)    650     186 2200417  
  1889   12.9  9.0  6.3  chr23             35276392 35276934 (10946650) + DNA8-4A_DR        DNA/hAT-Charlie           1    919     (0) 2200418  
   629    9.9 11.9  0.0  chr23             35276935 35277035 (10946549) C HarbingerN1_DR    DNA/PIF-Harbinger     (457)    193      81 2200417  
   313   17.1  1.4  1.4  chr23             35277321 35277391 (10946193) C ASAT_CY           Satellite              (71)    191     121 2200419  
  1559   18.5 23.4  0.9  chr23             35277392 35277860 (10945724) + Mariner-7_DR      DNA/TcMar-Tc1           352    925   (662) 2200420  
   304   17.4  2.9  0.0  chr23             35278287 35278355 (10945229) + EnSpm-N4B_DR      DNA/CMC-EnSpm?            1     71   (149) 2200421  
   619   16.0  4.4  6.8  chr23             35278357 35278537 (10945047) C Polinton-1N1_DR   DNA/Maverick        (12119)   3350    3174 2200422  
   372    9.2  0.0  1.5  chr23             35278545 35278610 (10944974) + EnSpm-N4B_DR      DNA/CMC-EnSpm?           92    156    (64) 2200423  
  1749   16.7 19.2  2.7  chr23             35278645 35279150 (10944434) + DNAX-18_DR        DNA/Merlin                1    587   (171) 2200424  
   304   17.0  0.0  0.0  chr23             35279151 35279203 (10944381) + TC1DR3            DNA/TcMar-Tc1             1     53  (1172) 2200425 *
  7546    7.6  3.4  0.3  chr23             35279202 35280227 (10943357) + TC1DR3            DNA/TcMar-Tc1           168   1225     (0) 2200426  
   449   20.0  2.2  0.0  chr23             35280154 35280243 (10943341) + Merlin-2_DR       DNA/Merlin             4828   4919  (9002) 2200427 *
  1021   15.0  5.8  0.5  chr23             35280303 35280490 (10943094) + SINE2-1_DR        SINE/tRNA                 1    198     (0) 2200428  
   231   17.5  7.4  9.7  chr23             35280524 35280618 (10942966) C hAT-N79_DR        DNA/hAT-Ac            (311)   1778    1686 2200429 *
   324   14.4  0.0  9.1  chr23             35280536 35280619 (10942965) C EnSpm-17_DR       DNA/CMC-EnSpm        (6496)   2780    2704 2200430  
   210   22.6  7.1  5.0  chr23             35280544 35280561 (10943023) C TE-X-13_DR        Unknown              (1236)   1189    1094 2200431 *
   241   26.3  5.3  0.0  chr23             35280562 35280637 (10942947) + IS3EU-4_DR        DNA/IS3EU              4529   4608 (10421) 2200432  
   232   10.4  4.1  2.0  chr23             35280614 35280662 (10942922) + EnSpm-N4B_DR      DNA/CMC-EnSpm?          171    220     (0) 2200433 *
   222   16.7  4.8  0.0  chr23             35281561 35281573 (10942011) C Merlin-2_DR       DNA/Merlin           (9006)   4915    4901 2200434  
  1658    8.7  2.2  0.0  chr23             35281574 35281802 (10941782) + TC1DR3            DNA/TcMar-Tc1             2    235   (990) 2200435  
   361   12.5  0.0  1.8  chr23             35281778 35281834 (10941750) + TC1DR3B           DNA/TcMar-Tc1           636    691   (198) 2200436 *
   963   16.1  8.8  0.0  chr23             35282250 35282268 (10941316) C DNA-6-N5B_DR      DNA                  (1581)   1942    1739 2200437  
  1187    8.9  3.6  0.0  chr23             35282269 35282436 (10941148) C TDR3B             DNA/hAT-Charlie        (19)    174       1 2200438  
  1089   12.3  0.5  4.4  chr23             35282547 35282733 (10940851) C Tc1-1_DR          DNA/TcMar-Tc1         (338)   1287    1108 2200439  
   608   10.2  2.0  3.0  chr23             35282732 35282832 (10940752) C Mariner-10_DR     DNA/TcMar-Tc1          (73)   1524    1425 2200440 *
   332    9.3  0.9  8.2  chr23             35282778 35282803 (10940781) + EnSpm-N42B_DR     DNA/CMC-EnSpm          1300   1372  (2932) 2200441 *
   304   10.8  1.0  3.2  chr23             35282804 35282899 (10940685) C Harbinger1_DR     DNA/PIF-Harbinger    (1580)   2881    2788 2200442 *
   345   11.5  2.1  0.0  chr23             35282820 35282915 (10940669) + Helitron-4_DR     RC/Helitron           13451  13548 (18320) 2200443  
   338   14.3  0.0  4.4  chr23             35282832 35282926 (10940658) C hAT-2n1_DR        DNA/hAT-Charlie       (160)   1050     960 2200444 *
   332    9.3  0.9  8.2  chr23             35282900 35282910 (10940674) + EnSpm-N42B_DR     DNA/CMC-EnSpm          1373   1409  (2895) 2200441 *
   780   10.8  0.0  8.3  chr23             35282908 35283038 (10940546) C TDR3B             DNA/hAT-Charlie        (72)    121       1 2200445  
   210   24.0  1.0 13.9  chr23             35282958 35283054 (10940530) + DNA-6-N5B_DR      DNA                    1861   1946  (1577) 2200446 *
  1176    8.2 16.0  4.4  chr23             35284063 35284306 (10939278) C DNA9-4_DR         DNA                     (0)    419     149 2200447 *
  1416    9.2 11.6  0.4  chr23             35284108 35284348 (10939236) + hAT-N137_DR       DNA/hAT-Ac             2712   2979   (592) 2200448  
  1422   13.6  0.0  0.0  chr23             35284523 35284736 (10938848) C Tc1-1_DR          DNA/TcMar-Tc1         (233)   1392    1179 2200449  
   346    5.0 15.0  0.0  chr23             35284737 35284796 (10938788) C Mariner-10_DR     DNA/TcMar-Tc1         (111)   1486    1418 2200440  
  3383    7.9  2.1  1.5  chr23             35284860 35285374 (10938210) C Mariner-N38_DR    DNA/TcMar-Tc1           (0)    547      30 2200450  
   804   14.0  9.5  2.8  chr23             35285228 35285396 (10938188) + Kolobok-4_DR      DNA/Kolobok-T2         3323   3502  (3129) 2200451 *
   266   17.2  3.4  1.7  chr23             35285347 35285405 (10938179) + Merlin-1_DR       DNA/Merlin             2711   2770  (7757) 2200452 *
   428   23.5  2.4  0.0  chr23             35285610 35285694 (10937890) C hAT-N120_DR       DNA/hAT-Charlie       (740)    211     125 2200453  
  3437   10.2  3.3  5.5  chr23             35285808 35286386 (10937198) C LOOPERN5_DR       DNA/PiggyBac            (0)   1237     671 2200454  
  3342   10.4  3.3  1.7  chr23             35286369 35286884 (10936700) + hAT-N178_DR       DNA/hAT-Ac             1184   1707     (0) 2200455 *
  2812    9.2  1.0  0.8  chr23             35286885 35287278 (10936306) C LOOPERN5_DR       DNA/PiggyBac          (842)    395       1 2200454  
  2729    6.7  0.0  0.6  chr23             35287326 35287686 (10935898) C HE2_DR            SINE/tRNA-V-RTE         (0)    363       5 2200456  
   609   19.2  5.6  6.8  chr23             35287545 35287723 (10935861) C DNA-8-9_DR        DNA/hAT-Ac            (315)   3404    3228 2200457 *
   212   19.0 19.5  1.3  chr23             35287766 35287893 (10935691) + ERV1-N7-I_DR      LTR/ERV1               5360   5510  (3058) 2200458 *
  1194    6.9  0.0  4.2  chr23             35287782 35287979 (10935605) C L2-41_DRe         LINE/L2                 (0)   3564    3375 2200459  
  5210    6.5 10.7  0.1  chr23             35288023 35288827 (10934757) + hAT-N179_DR       DNA/hAT-Tip100            1    890     (4) 2200460  
   272   19.4  0.0 14.3  chr23             35289719 35289790 (10933794) C CryptonV-N6_DR    DNA/Crypton-V           (0)    562     500 2200461  
   433   19.4  1.0  4.3  chr23             35289888 35289984 (10933600) C CryptonV-N6_DR    DNA/Crypton-V           (0)    562     469 2200461  
   358   12.1  0.0  1.5  chr23             35290065 35290131 (10933453) C Mariner-N12_DR    DNA/TcMar-Tc1          (49)    175     110 2200462 *
   504   15.5  0.0  8.8  chr23             35290127 35290146 (10933438) C Merlin-2_DR       DNA/Merlin           (9008)   4913    4902 2200463  
  2807   15.3 10.2  3.7  chr23             35290147 35290833 (10932751) C TC1DR3B           DNA/TcMar-Tc1           (0)    889     160 2200464  
   435    7.1  0.0  0.0  chr23             35290842 35290897 (10932687) C TC1DR3            DNA/TcMar-Tc1        (1169)     56       1 2200465  
   250   10.0  0.0  2.5  chr23             35290868 35290908 (10932676) C DNA8-26_DR        DNA                  (2995)   1535    1496 2200466 *
   290   18.9  0.0  0.0  chr23             35290903 35290955 (10932629) C CryptonV-N6_DR    DNA/Crypton-V          (15)    547     495 2200467  
   851   13.4  3.2  0.6  chr23             35291090 35291247 (10932337) C Mariner-N12_DR    DNA/TcMar-Tc1          (54)    170       9 2200468  
   235   21.1 13.3  3.6  chr23             35291421 35291548 (10932036) C hAT-N110_DR       DNA/hAT?              (485)    212      73 2200469 *
   415    8.7  4.8  0.0  chr23             35291518 35291621 (10931963) + Helitron-2_DR     RC/Helitron           11741  11849 (15563) 2200470 *
   474   12.7  4.8  0.0  chr23             35291546 35291671 (10931913) + MuDR-2_DR         DNA/MULE-MuDR         16363  16494  (7439) 2200471  
   237   18.6 20.0  0.0  chr23             35291674 35291743 (10931841) C CryptonV-N6_DR    DNA/Crypton-V         (221)    341     258 2200461  
  1146   18.0  8.2  0.0  chr23             35292224 35292468 (10931116) + L2-34_DR          LINE/L2                3267   3531    (27) 2200472  
   395   21.0  5.7  5.7  chr23             35293045 35293078 (10930506) + CryptonV-N4_DR    DNA/Crypton-V          8850   8955  (4538) 2200473  
   478   12.5  0.0  0.0  chr23             35293079 35293150 (10930434) + SINE2-5_DR        SINE/tRNA-V-RTE           1     72   (210) 2200474  
   366   18.2  3.9  0.0  chr23             35293083 35293159 (10930425) C EnSpm-N48B_DR     DNA/CMC-EnSpm        (4317)   2642    2563 2200475 *
  4820    8.9 16.4  0.9  chr23             35293127 35293921 (10929663) C TDR2              DNA/TcMar-Tc1          (20)    917       1 2200476  
  1029   10.2  8.5  0.0  chr23             35293922 35294095 (10929489) + EnSpm-N21_DR      DNA/CMC-EnSpm           291    479     (0) 2200477  
   221   16.1  0.0  0.0  chr23             35294367 35294428 (10929156) + EnSpm-7_DR        DNA/CMC-EnSpm          7078   7139  (3895) 2200478  
   201   19.8  1.2  0.0  chr23             35294429 35294449 (10929135) C HATN11B_DR        DNA/hAT               (195)    492     409 2200479  
   804   17.2  0.0  5.5  chr23             35295014 35295044 (10928540) C hAT-N127_DR       DNA/hAT-Charlie      (3157)   7159    7001 2200480  
   814   12.8  0.7  3.0  chr23             35295045 35295181 (10928403) C SINE2-3_DR        SINE/tRNA-V-RTE         (1)    367     234 2200481  
   791   17.2  0.6  4.4  chr23             35295047 35295210 (10928374) C EnSpm-N37_DR      DNA/CMC-EnSpm        (6183)    464     307 2200482 *
   917   18.4  6.8  3.9  chr23             35295884 35295912 (10927672) C hAT-N137_DR       DNA/hAT-Ac            (825)   2746    2491 2200483  
  1078   13.1  7.7  2.6  chr23             35295913 35296132 (10927452) C HE1_DR1           SINE/tRNA-V-RTE        (15)    387     157 2200484  
  1271   15.0 13.9  0.6  chr23             35296133 35296433 (10927151) + TDR25             DNA/hAT-Charlie           1    341   (270) 2200485  
  1074   16.5 19.4  0.8  chr23             35296830 35297159 (10926425) + TDR25             DNA/hAT-Charlie          46    436   (175) 2200486  
  1906    9.8 10.3  5.2  chr23             35297160 35297566 (10926018) C DNA-5-8B_DR       DNA/hAT-hAT5            (0)    427       1 2200487  
  1258    7.0  3.3  5.8  chr23             35297573 35297784 (10925800) + Rex1-54_DR        LINE/Rex-Babar         1331   1537     (1) 2200488  
   786   15.3  8.3  2.6  chr23             35297772 35297952 (10925632) + TDR25             DNA/hAT-Charlie         421    611     (0) 2200489 *
  1081    8.2  0.0  3.8  chr23             35297955 35298118 (10925466) C HE1_DR1           SINE/tRNA-V-RTE       (240)    162       5 2200490  
   626   24.0  3.7  3.2  chr23             35298119 35298143 (10925441) + DNA8-28_DR        DNA/hAT                3253   3442  (3700) 2200491  
  2373   10.2 36.5  0.8  chr23             35299339 35299960 (10923624) C TC1DR2            DNA/TcMar-Tc1           (1)    875      34 2200492  
  2003    9.8  2.5  0.0  chr23             35300085 35300370 (10923214) + SINE2-4_DR        SINE/tRNA-V-RTE          79    371     (0) 2200493  
   885   13.5  3.4  0.7  chr23             35300240 35300388 (10923196) + hAT-N127_DR       DNA/hAT-Charlie        7001   7153  (3163) 2200494 *
   235   17.0  7.6  4.2  chr23             35300310 35300401 (10923183) + Zisupton-6_DR     DNA/Zisupton          13390  13484  (8632) 2200495 *
   210   19.6  0.0 12.3  chr23             35300562 35300576 (10923008) + EnSpm-N13_DR      DNA/CMC-EnSpm          1471   1478 (20671) 2200496  
  2806   15.8  5.6  3.8  chr23             35300577 35301202 (10922382) + hAT-N25_DR        DNA/hAT-Ac                1    637   (192) 2200497  
  3511   14.3  9.2 11.7  chr23             35301204 35302139 (10921445) + LOOPERN4_DR       DNA/Kolobok-T2            3    917     (0) 2200498  
   756    5.1  1.0  0.0  chr23             35302140 35302236 (10921348) + hAT-N25_DR        DNA/hAT-Ac              633    730    (99) 2200499  
   528    4.0  0.9  5.9  chr23             35302214 35302319 (10921265) + Mariner-N5C_DR    DNA/TcMar              2201   2301  (5620) 2200500 *
   540    3.2  0.0  0.0  chr23             35302231 35302323 (10921261) C CryptonV-3_DR     DNA/Crypton-V       (22941)    512     420 2200501  
   459    7.8  7.8  0.0  chr23             35302233 35302335 (10921249) C hAT-N68_DR        DNA/hAT-Ac             (51)   2981    2871 2200502 *
  3980   10.5  1.1  1.1  chr23             35302244 35302890 (10920694) + Merlin-1_DR       DNA/Merlin             1549   2195  (8332) 2200503  
   803   16.1  3.8  8.0  chr23             35302864 35302895 (10920689) + DNA2-16_DR        DNA                   13436  13459  (4592) 2200504 *
  1345    2.7  4.3  2.6  chr23             35302896 35303083 (10920501) C hATN13C_DR        DNA/hAT-Ac              (3)    932     742 2200505  
  3178    4.4  7.1  1.6  chr23             35303084 35303503 (10920081) C hATN13C_DR        DNA/hAT-Ac            (445)    490      48 2200505  
   676   21.0 21.7  3.3  chr23             35303413 35303698 (10919886) + DNA2-16_DR        DNA                   13759  14095  (3956) 2200506 *
  1171    1.5  1.5  0.0  chr23             35303504 35303639 (10919945) C TDR3              DNA/hAT-Charlie         (0)    193      56 2200507  
   548   22.6 25.7  0.0  chr23             35303640 35303759 (10919825) C DNA8-26_DR        DNA                  (2782)   1743    1421 2200508  
   470    9.4  2.1  0.0  chr23             35303681 35303776 (10919808) C Helitron-N3B_DR   RC/Helitron          (4124)   2480    2383 2200509 *
   256   20.3  1.1  4.7  chr23             35303709 35303759 (10919825) C DIRS-5_DR         LTR/Ngaro            (1218)   5677    5630 2200510 *
 11816    2.5  1.3  0.7  chr23             35303760 35305184 (10918400) C hAT-N35_DR        DNA/hAT-Ac              (0)   1433       1 2200511  
   224    8.9 22.2  0.0  chr23             35305197 35305241 (10918343) + hAT-N25_DR        DNA/hAT-Ac              749    803    (26) 2200512  
   309   13.4  1.6  4.9  chr23             35306087 35306149 (10917435) + hAT-N21B_DR       DNA/hAT-Ac              694    754   (547) 2200513 *
   332   14.0  1.8  0.0  chr23             35306105 35306161 (10917423) C Merlin-1_DR       DNA/Merlin           (8348)   2179    2122 2200514  
   323   20.6  0.0  5.5  chr23             35306110 35306186 (10917398) + Mariner-N38_DR    DNA/TcMar-Tc1             1     73   (474) 2200515 *
   392   19.6  0.0  9.2  chr23             35306134 35306153 (10917431) + DNA8-23_DR        DNA                    1687   1784  (4955) 2200516  
   575   12.6  1.1  0.0  chr23             35306154 35306240 (10917344) C hAT-N137_DR       DNA/hAT-Ac            (861)   2710    2623 2200517  
   548   16.0  0.9  1.9  chr23             35306159 35306266 (10917318) C DNA2-16_DR        DNA                  (9806)   8245    8139 2200518 *
  1736   12.1  2.8  3.6  chr23             35306258 35306540 (10917044) C SINE3-1a          SINE/5S-Deu-L2        (289)    281       1 2200519  
  1076   12.4  1.0  2.0  chr23             35306543 35306748 (10916836) + hAT-N21B_DR       DNA/hAT-Ac             1017   1220    (81) 2200520  
   225   14.3  0.0  0.0  chr23             35306719 35306753 (10916831) C hAT-N21B_DR       DNA/hAT-Ac            (557)    744     710 2200521 *
   244   20.7  1.7  3.4  chr23             35307133 35307192 (10916392) + DNA8-25_DR        DNA                    1840   1898  (2069) 2200522 *
   345    8.7  1.6 10.2  chr23             35307142 35307205 (10916379) C L2-1B_DR          LINE/L2               (556)    452     394 2200523 *
   569   20.0 18.8  0.5  chr23             35307151 35307326 (10916258) C LINEX-1_DR        Retroposon            (437)    368     161 2200524  
   402   20.8  0.8 12.4  chr23             35307219 35307328 (10916256) C L2-1B_DR          LINE/L2               (504)    504     408 2200525 *
   935   21.9  0.0  0.0  chr23             35307329 35307506 (10916078) + Harbinger-N11_DR  DNA/PIF-Harbinger         1    178  (1033) 2200526  
  3242    4.6  8.7  1.7  chr23             35307510 35307994 (10915590) C Mariner-N38_DR    DNA/TcMar-Tc1           (0)    547      30 2200527  
   970   20.5 10.6  1.4  chr23             35307822 35308142 (10915442) + Zisupton-6_DR     DNA/Zisupton           8990   9339 (12777) 2200528 *
  2982   11.8  7.4  3.4  chr23             35307995 35308097 (10915487) + Merlin-1_DR       DNA/Merlin             1655   2238  (8289) 2200529  
   447   12.5  0.0  1.7  chr23             35308036 35308157 (10915427) C Kolobok-2_DR      DNA/Kolobok-T2       (3368)   3332    3213 2200530 *
   623    2.8  0.9  0.0  chr23             35308053 35308158 (10915426) + MOSAT_DR          Satellite              1107   1213   (874) 2200531 *
  1744   15.7  4.1  6.1  chr23             35308114 35308580 (10915004) + hAT-N137_DR       DNA/hAT-Ac             1020   1477  (2094) 2200532 *
  1861   13.9 13.2  1.2  chr23             35308421 35308799 (10914785) + Harbinger-N11_DR  DNA/PIF-Harbinger       787   1210     (1) 2200533  
   370   13.3  1.6  1.6  chr23             35308800 35308860 (10914724) C L2-33_DRe         LINE/L2                (43)   1405    1345 2200534  
   357   22.3  5.8  0.9  chr23             35308861 35308903 (10914681) C LINEX-1_DR        Retroposon            (436)    369     261 2200535  
   201   12.5  5.0  0.0  chr23             35310091 35310130 (10913454) + Tx1-21_DR         LINE/L1-Tx1            1849   1890  (3446) 2200536  
   206   12.1  7.2  4.2  chr23             35310375 35310443 (10913141) C hAT-N177C_DR      DNA/hAT-Tip100       (1253)    479     409 2200537  
   270   16.7  3.2  4.8  chr23             35310463 35310481 (10913103) + Helitron-2_DR     RC/Helitron           12105  12122 (15290) 2200538  
   539   14.5 39.6  0.3  chr23             35310482 35310703 (10912881) + ANGEL             DNA/Kolobok               1    309     (0) 2200539  
   617    9.2  3.0  1.0  chr23             35311408 35311506 (10912078) C LOOPERN6_DR       DNA/Kolobok-T2?         (0)   1351    1251 2200540  
   756   10.3  2.4  0.0  chr23             35311511 35311636 (10911948) C LOOPERN6_DR       DNA/Kolobok-T2?       (942)    409     281 2200541  
   466   13.0  1.2  5.1  chr23             35311800 35311819 (10911765) C DNA7-N2_DR        DNA/hAT-hAT6          (298)   1716    1700 2200542  
  2221   11.8  7.3  0.0  chr23             35311820 35312175 (10911409) + HE1_DR1           SINE/tRNA-V-RTE           3    384    (18) 2200543  
  1710   19.1  6.0  2.4  chr23             35311826 35312222 (10911362) + DNA6-6_DR         DNA                    4201   4611  (6670) 2200544 *
   590    6.9  1.8  0.0  chr23             35312589 35312665 (10910919) C DNA-5-8E_DR       DNA/hAT-hAT5            (0)    482     418 2200545  
  2479   11.3  0.9  1.7  chr23             35312666 35313088 (10910496) + DNA-2-10_DR       DNA/TcMar                 1    420   (807) 2200546  
   337   19.0 13.0  0.0  chr23             35312678 35312688 (10910896) C CryptonV-N5_DR    DNA/Crypton-V        (6878)  17659   17547 2200547 *
  1716   10.7  0.0  0.4  chr23             35313061 35313314 (10910270) + DNA-2-10_DR       DNA/TcMar               917   1169    (58) 2200548  
   405   13.8  2.6 28.1  chr23             35313341 35313491 (10910093) C DNA-5-8E_DR       DNA/hAT-hAT5           (73)    409     289 2200545 *
  4171    7.4  2.4  1.4  chr23             35313488 35314451 (10909133) C TC1DR3            DNA/TcMar-Tc1           (0)   1225      30 2200549  
  1133   10.7 14.9  3.4  chr23             35314488 35314728 (10908856) C DNA-5-8E_DR       DNA/hAT-hAT5          (214)    268       1 2200545  
  1005   11.5  0.0  0.0  chr23             35315671 35315818 (10907766) C HATN10_DR         DNA/hAT-Ac              (0)    455     308 2200550  
  4527    9.1 10.7  4.9  chr23             35315821 35316655 (10906929) + Harbinger-4N1B_DR DNA/PIF-Harbinger         2    882   (281) 2200551  
  1943   10.8  2.3  1.0  chr23             35316687 35316986 (10906598) + SINE2-4_DR        SINE/tRNA-V-RTE          68    371     (0) 2200552  
   532   24.1  6.5  2.5  chr23             35316852 35317004 (10906580) + TE-X-7_DR         LINE?/Penelope?         146    304   (535) 2200553 *
   425   12.5  0.0  0.0  chr23             35316988 35317051 (10906533) + TC1DR3B           DNA/TcMar-Tc1           826    889     (0) 2200554 *
   206   23.4  0.0  2.1  chr23             35317885 35317932 (10905652) C Zisupton-3_DR     DNA/Zisupton         (2051)   5904    5858 2200555  
   356   20.5 15.2  0.0  chr23             35318339 35318450 (10905134) + Mariner-N38_DR    DNA/TcMar-Tc1            56    184   (363) 2200556 *
   429   21.2 28.3  4.0  chr23             35318372 35318675 (10904909) + hAT-N21B_DR       DNA/hAT-Ac              813   1187   (114) 2200557  
   303   23.3 12.1  5.7  chr23             35318451 35318513 (10905071) + DNAX-25B_DR       DNA/Zisupton           1908   2083  (1455) 2200558 *
   223   21.3  5.5  4.7  chr23             35318564 35318691 (10904893) + hAT-N21_DR        DNA/hAT-Charlie        1097   1225   (621) 2200559  
  4232    9.8 19.1  1.9  chr23             35318692 35319571 (10904013) C LOOPERN6_DR       DNA/Kolobok-T2?       (322)   1029       1 2200560  
   817    8.8  0.9  0.0  chr23             35319572 35319678 (10903906) C TDR3B             DNA/hAT-Charlie        (85)    108       1 2200561  
   505   21.7  0.9  0.0  chr23             35319585 35319690 (10903894) + TDR19C            DNA/hAT-Charlie         100    206   (190) 2200562 *
  2438    6.0  0.3  0.6  chr23             35319725 35320044 (10903540) + hAT-N78_DR        DNA/hAT-Charlie           1    319     (0) 2200563  
   221   15.4  2.6  0.0  chr23             35320013 35320051 (10903533) + hAT-N167B_DR      DNA/hAT-Charlie         908    947   (626) 2200564 *
   222   18.4  0.0  0.0  chr23             35321512 35321549 (10902035) C hAT-N22B_DR       DNA/hAT-Ac            (375)   1004     967 2200565 *
   918   17.7  6.7  5.6  chr23             35321521 35321802 (10901782) C TDR25             DNA/hAT-Charlie         (0)    611     327 2200566  
   248    3.2  0.0  0.0  chr23             35321803 35321833 (10901751) C DNA6-9B_DR        DNA/hAT-hAT5          (271)    793     763 2200567 *
  2359    9.2  4.8  0.6  chr23             35321833 35322169 (10901415) + SINE2-4_DR        SINE/tRNA-V-RTE          15    365     (6) 2200568  
   235   25.0  2.7  2.7  chr23             35321834 35321866 (10901718) + EnSpm-N44_DR      DNA/CMC-EnSpm          5413   5470  (3182) 2200569 *
   429   11.1  1.4  1.4  chr23             35322106 35322178 (10901406) C TDR9              DNA                     (1)    207     135 2200570  
   524   13.2  0.6 20.0  chr23             35322203 35322363 (10901221) C hAT-N135_DR       DNA/hAT-Charlie       (253)    289     155 2200571  
  4030   11.1  3.6  0.9  chr23             35322365 35323026 (10900558) + Gypsy148-LTR_DR   LTR/Gypsy                 5    684    (24) 2200572  
   554   16.3 14.6  0.0  chr23             35323024 35323146 (10900438) C hAT-N135_DR       DNA/hAT-Charlie       (389)    153      13 2200571 *
   374   29.6  9.3  1.6  chr23             35323147 35323195 (10900389) C hAT-N52C_DR       DNA/hAT-Ac             (39)    369     185 2200573  
  1651   13.4 34.3  4.3  chr23             35323378 35323882 (10899702) C HarbingerN1_DR    DNA/PIF-Harbinger       (0)    650       1 2200574  
  2946   13.4  1.9  4.8  chr23             35323888 35324421 (10899163) C HarbingerN1_DR    DNA/PIF-Harbinger     (129)    521       3 2200575  
   586   15.8  6.7  9.3  chr23             35325080 35325289 (10898295) + EnSpm-N13_DR      DNA/CMC-EnSpm          7610   7814 (14335) 2200576 *
  1005   11.1  4.3  1.6  chr23             35325106 35325289 (10898295) C Mariner-N38_DR    DNA/TcMar-Tc1           (0)    547     359 2200577  
   561   15.2 22.7  3.8  chr23             35325290 35325320 (10898264) C MuDR-2_DR         DNA/MULE-MuDR        (7591)  16284   16077 2200578  
   388   21.7  4.9  5.6  chr23             35325325 35325507 (10898077) C Copia-30_DR-LTR   LTR/Gypsy?             (19)    455     294 2200579 *
   960   14.3  0.0  0.0  chr23             35325494 35325640 (10897944) C HarbingerN6_DR    DNA/PIF-Harbinger     (221)    172      26 2200580  
   293   25.9  1.4  2.9  chr23             35325706 35325722 (10897862) + hAT-N134_DR       DNA/hAT?                722    736   (329) 2200581  
  1188   17.0  0.0  1.3  chr23             35325723 35325949 (10897635) C Kolobok-N10B_DR   DNA/Kolobok             (0)    271      48 2200582 *
  3518    7.2  2.0  0.6  chr23             35325945 35326434 (10897150) + TZF28B            DNA/TcMar-Tc1             1    497  (1117) 2200583  
   550    9.0  2.2  3.3  chr23             35326431 35326522 (10897062) C TZF28B            DNA/TcMar-Tc1        (1523)     91       1 2200584 *
  1530   16.1  9.1  2.9  chr23             35326531 35327134 (10896450) C hAT-N58_DR        DNA/hAT-Ac           (2622)   1021     175 2200585  
  4976   11.4 28.7  0.4  chr23             35327164 35328239 (10895345) + hAT-N22B_DR       DNA/hAT-Ac                1   1379     (0) 2200586  
   445   15.6  7.8  0.0  chr23             35328240 35328316 (10895268) C hAT-N58_DR        DNA/hAT-Ac            (725)     83       1 2200585  
  2407   12.8  5.1  3.6  chr23             35329415 35329883 (10893701) + Harbinger-N30_DR  DNA/PIF-Harbinger?        1    476   (123) 2200587  
   598   11.3  9.6  0.0  chr23             35329859 35329973 (10893611) + Helitron-N4_DR    RC/Helitron             475    600   (563) 2200588 *
  1962    7.5  9.1  0.9  chr23             35329885 35330180 (10893404) C SINE2-4_DR        SINE/tRNA-V-RTE        (51)    320       1 2200589  
   296   23.4  4.3  0.0  chr23             35330181 35330216 (10893368) C DNA8-9_DR         DNA/hAT-Ac            (639)    812     773 2200590 *
   950    8.1  2.7  0.7  chr23             35330180 35330328 (10893256) + REX1-5_DR         LINE/Rex-Babar         2508   2659     (0) 2200591  
   257   23.6  0.0  0.0  chr23             35330333 35330387 (10893197) C TDR13D            DNA                   (652)    110      56 2200592  
   529   22.7 15.0  0.5  chr23             35330473 35330556 (10893028) C Mariner-N8_DR     DNA/TcMar               (4)    225      28 2200593  
   555   14.6  2.2  0.0  chr23             35330557 35330645 (10892939) + Mariner-N7_DR     DNA/TcMar               144    234    (27) 2200594  
  2904    4.2  1.7  0.3  chr23             35331679 35332037 (10891547) C SINE2-3_DR        SINE/tRNA-V-RTE         (4)    364       1 2200595  
   988   24.0  1.4  8.4  chr23             35332038 35332084 (10891500) + EnSpm-N59_DR      DNA/CMC-EnSpm?         2649   2671   (998) 2200596  
  1828   10.3  3.7  0.0  chr23             35332254 35332524 (10891060) + DNA8-7_DR         DNA/hAT-Ac                1    281   (303) 2200597  
  1019   19.0  6.9 13.7  chr23             35332524 35332957 (10890627) C EnSpm-N22_DR      DNA/CMC-EnSpm         (449)   1072     665 2200598 *
  1946    9.1  0.6  5.1  chr23             35332942 35333267 (10890317) + DNA8-7_DR         DNA/hAT-Ac              273    584     (0) 2200599  
   207   25.0  3.0  4.5  chr23             35333323 35333389 (10890195) + Copia1-I_DR       LTR/Copia               295    360  (3697) 2200600  
   523   22.9  2.2  3.0  chr23             35333868 35333895 (10889689) + DNA6-6_DR         DNA                    7863   7889  (3392) 2200601  
  1846   12.9  7.7  0.0  chr23             35333896 35334205 (10889379) + HE1_DR1           SINE/tRNA-V-RTE           2    335    (67) 2200602  
   545   19.7  6.1  0.0  chr23             35334114 35334245 (10889339) C Helitron-N4_DR    RC/Helitron           (564)    599     460 2200603 *
  1042    9.9  0.0  0.0  chr23             35334203 35334344 (10889240) C Harbinger-N24_DR  DNA/PIF-Harbinger     (871)    207      66 2200604  
   318   21.1  0.0  1.8  chr23             35334348 35334405 (10889179) C DNA-TTAA-3_DR     DNA                     (0)   1179    1123 2200605 *
  5050   12.0 13.1  2.6  chr23             35334377 35335375 (10888209) + DNA-N35_DR        DNA                      80   1180     (4) 2200606  
   252   10.6 19.1  0.0  chr23             35335391 35335437 (10888147) C Harbinger-N24_DR  DNA/PIF-Harbinger    (1020)     58       3 2200604  
   543   14.8  0.0  7.3  chr23             35335496 35335612 (10887972) C DNA-4-1_DR        DNA/Sola-2            (449)    163      55 2200607  
   218   23.5  0.0  0.0  chr23             35336619 35336640 (10886944) + hAT-N21B_DR       DNA/hAT-Ac              693    714   (587) 2200608  
   765   12.0  9.4  3.7  chr23             35336641 35336821 (10886763) C Mariner-N38_DR    DNA/TcMar-Tc1           (0)    547     357 2200609  
   209   11.1  0.0  0.0  chr23             35336820 35336844 (10886740) + EnSpm-6N1_DR      DNA/CMC-EnSpm          6396   6420  (2816) 2200610 *
  2385   10.7  9.6  0.0  chr23             35336845 35337219 (10886365) + TE-X-3_DR         DNA/PIF-ISL2EU            2    412   (611) 2200611  
   231   14.9  0.0  0.0  chr23             35337198 35337244 (10886340) C DNA6-10_DR        DNA                  (4554)   2152    2106 2200612 *
   211    3.6  0.0  0.0  chr23             35337220 35337247 (10886337) + hAT-N127_DR       DNA/hAT-Charlie        3240   3267  (7049) 2200613 *
  9857    2.0  1.0  0.0  chr23             35337248 35338392 (10885192) C HATN5_DR          DNA/hAT-Ac              (0)   1156       1 2200614  
   574   16.8  1.8  0.9  chr23             35338393 35338506 (10885078) + hAT-N64B_DR       DNA/hAT-Ac             1140   1254  (2545) 2200615  
   493   16.5  0.0  0.0  chr23             35338488 35338578 (10885006) C Academ-N1_DRe     DNA/Academ-1         (2870)   1158    1068 2200616 *
   576    5.3  0.0  0.0  chr23             35338499 35338574 (10885010) + EnSpm-10_DR       DNA/CMC-EnSpm           640    715  (5590) 2200617  
   401   16.3  2.1  5.3  chr23             35338575 35338594 (10884990) C EnSpm-10N1_DR     DNA/CMC-EnSpm        (2604)    630     538 2200618 *
  4619    7.0  1.5  0.2  chr23             35338576 35339178 (10884406) + TE-X-3_DR         DNA/PIF-ISL2EU          405   1015     (8) 2200619  
   533   12.2  0.0  1.1  chr23             35339183 35339273 (10884311) + EnSpm-N4B_DR      DNA/CMC-EnSpm?          131    220     (0) 2200620  
   562   23.3  9.2  2.0  chr23             35339363 35339546 (10884038) C SINE2-1_DR        SINE/tRNA               (1)    197       1 2200621  
  2980    8.6  2.4  0.6  chr23             35340174 35340632 (10882952) C hAT-N198_DR       DNA/hAT-Charlie        (75)   1324     858 2200622  
   780    8.3  0.0  0.9  chr23             35340633 35340742 (10882842) C hAT-N198_DR       DNA/hAT-Charlie       (744)    655     547 2200622  
  1205    7.5  8.5  0.0  chr23             35340755 35340954 (10882630) C hAT-N35C_DR       DNA/hAT-Ac           (1323)    268      52 2200623  
   203   16.4  0.9  5.7  chr23             35340883 35340931 (10882653) + DNA8-25_DR        DNA                    2238   2342  (1625) 2200624 *
   271    2.0  0.0  4.1  chr23             35340942 35340992 (10882592) C hAT-N68_DR        DNA/hAT-Ac             (60)   2972    2924 2200625 *
  4780   10.5 15.6  2.1  chr23             35340957 35341872 (10881712) C DNA-X-5_DR        DNA/hAT               (183)   1038       2 2200626  
   242   18.3  1.6  3.3  chr23             35341875 35341936 (10881648) C ENSPM-6_DR        DNA/CMC-EnSpm       (10656)  21960   21900 2200627 *
   569   17.5 17.3  3.5  chr23             35341884 35342132 (10881452) C hAT-N21B_DR       DNA/hAT-Ac             (82)   1219     938 2200628  
   649    2.4  1.2  0.0  chr23             35342137 35342218 (10881366) + EnSpm-N16_DR      DNA/CMC-EnSpm             1     83   (119) 2200629 *
   938   19.5  2.4 15.2  chr23             35342168 35342221 (10881363) + CryptonV-N4_DR    DNA/Crypton-V          8833   8853  (4640) 2200630  
  1608    8.2  2.5  4.6  chr23             35342222 35342464 (10881120) + HE1_DR1           SINE/tRNA-V-RTE           4    241   (161) 2200631  
   372   16.3  4.7  0.0  chr23             35342537 35342622 (10880962) C Mariner-6_DR      DNA/TcMar-Tc1        (1535)     94       5 2200632  
   221   15.8  5.3  0.0  chr23             35342572 35342628 (10880956) + Merlin-1_DR       DNA/Merlin             5159   5218  (5309) 2200633 *
   218    8.8  0.0  0.0  chr23             35342903 35342936 (10880648) + Mariner-10_DR     DNA/TcMar-Tc1          1416   1449   (148) 2200634 *
   233   24.9  9.2  4.4  chr23             35342934 35343042 (10880542) + DNA-X-17_DR       DNA                    1043   1156  (1218) 2200635 *
   346   18.4  3.7  6.3  chr23             35342981 35343061 (10880523) + hAT-N126B_DR      DNA/hAT-Ac               48    126   (474) 2200636  
  1455    9.1 10.0  0.0  chr23             35343077 35343317 (10880267) + HATN10_DR         DNA/hAT-Ac               10    274   (181) 2200637  
   206   21.1  2.1 10.2  chr23             35343306 35343400 (10880184) + Rex1-61_DR        LINE/Rex-Babar         1889   1976    (12) 2200638 *
  3004    6.6  9.3  0.4  chr23             35343316 35343786 (10879798) C Mariner-N38_DR    DNA/TcMar-Tc1          (34)    513       1 2200639  
   266   16.4  1.8  0.0  chr23             35343743 35343797 (10879787) + EnSpm-N13_DR      DNA/CMC-EnSpm         19564  19619  (2530) 2200640 *
   220   12.1  1.9  7.8  chr23             35343759 35343812 (10879772) + hAT-N21B_DR       DNA/hAT-Ac             1193   1243    (58) 2200641 *
   537    5.7  4.3  0.0  chr23             35343801 35343870 (10879714) + HATN10_DR         DNA/hAT-Ac              383    455     (0) 2200642  
   268    9.5  0.0  2.4  chr23             35343871 35343912 (10879672) C Mariner-10_DR     DNA/TcMar-Tc1        (1556)     41       1 2200643 *
   493   14.3  3.5  1.1  chr23             35343871 35343885 (10879699) + ERV1-11_DR-I      LTR/ERV1               3006   3092  (4855) 2200644  
  2687    9.3  0.2  2.6  chr23             35344100 35344531 (10879053) C HATN10_DR         DNA/hAT-Ac              (0)    455      34 2200645  
   295   21.3  0.0  8.4  chr23             35344494 35344570 (10879014) + DNA2-16_DR        DNA                    6041   6111 (11940) 2200646 *
   400   11.5  6.4  0.0  chr23             35344525 35344602 (10878982) + hAT-N137_DR       DNA/hAT-Ac             2656   2738   (833) 2200647  
   803   17.7  8.5  4.0  chr23             35344613 35344882 (10878702) C hAT-N126B_DR      DNA/hAT-Ac            (265)    335       6 2200648  
  2187   10.1  0.5  6.2  chr23             35344883 35345272 (10878312) + HATN10_DR         DNA/hAT-Ac                1    369    (86) 2200649  
   789   22.0 13.0  6.1  chr23             35345282 35345649 (10877935) + L2-49_DR          LINE/L2                2491   2882     (6) 2200650  
   538    9.5  4.5  5.7  chr23             35345651 35345739 (10877845) + HATN10_DR         DNA/hAT-Ac              368    455     (0) 2200651  
   211   26.9  0.0  0.0  chr23             35345752 35345803 (10877781) C Helitron-2_DR     RC/Helitron         (15234)  12178   12127 2200652 *
   222   17.1  0.0  0.0  chr23             35345768 35345808 (10877776) + EnSpm-N1_DR       DNA/CMC-EnSpm           903    943  (1587) 2200653  
   612    8.9  1.4 13.3  chr23             35349897 35350039 (10873545) + Rex1-40_DRe       LINE/Rex-Babar         3029   3156   (193) 2200654  
  1327   12.8  4.2 23.7  chr23             35350547 35350946 (10872638) + hAT-N135_DR       DNA/hAT-Charlie           1    337   (205) 2200655  
  1888    6.7  4.9  4.9  chr23             35350950 35351234 (10872350) + Rex1-61_DR        LINE/Rex-Babar         1658   1942    (46) 2200656 *
  2347    7.0  3.5  0.0  chr23             35351229 35351544 (10872040) + SINE2-4_DR        SINE/tRNA-V-RTE          40    366     (5) 2200657  
   373   13.6  0.0  0.0  chr23             35351543 35351601 (10871983) + Rex1-61_DR        LINE/Rex-Babar         1929   1987     (1) 2200656 *
  1174    4.5  1.9  0.0  chr23             35351631 35351784 (10871800) + hAT-N135_DR       DNA/hAT-Charlie         386    542     (0) 2200658  
   219   18.2  0.0  2.3  chr23             35351746 35351790 (10871794) C CryptonV-N5_DR    DNA/Crypton-V       (21487)   3050    3007 2200659 *
  3339    9.5  7.2  3.4  chr23             35352104 35352701 (10870883) + Merlin-1_DR       DNA/Merlin             1619   2238  (8289) 2200660  
   610    7.5  2.1 10.1  chr23             35352614 35352805 (10870779) + DNA-2-32_DR       DNA/CMC-EnSpm?         5464   5641  (3141) 2200661 *
   867   11.6  0.9 15.1  chr23             35352637 35352859 (10870725) C EnSpm-N48_DR      DNA/CMC-EnSpm        (1702)   1876    1686 2200662 *
  2920   10.7  7.0 11.1  chr23             35352702 35352784 (10870800) + EnSpm-N13_DR      DNA/CMC-EnSpm          7622   8277 (13872) 2200663  
   215   29.3  0.0  1.7  chr23             35353119 35353177 (10870407) + DNA-2-32_DR       DNA/CMC-EnSpm?         5963   6020  (2762) 2200664  
   317   22.9  7.5  4.8  chr23             35353737 35353897 (10869687) + CryptonV-2_DR     DNA/Crypton-V         17465  17629  (4182) 2200665  
   739   11.7 17.7  0.5  chr23             35353998 35354161 (10869423) + EnSpm-N3C_DR      DNA/CMC-EnSpm             2    193    (90) 2200666  
   290   12.8 14.9  0.0  chr23             35354164 35354210 (10869374) C DNA7-N2_DR        DNA/hAT-hAT6          (322)   1692    1639 2200667 *
  2154    9.7  8.4  0.3  chr23             35354170 35354489 (10869095) + SINE2-3_DR        SINE/tRNA-V-RTE          22    367     (1) 2200668  
  1471   16.6  5.3  4.1  chr23             35354189 35354527 (10869057) + hAT-N47B_DR       DNA/hAT-Tip100          471    813   (175) 2200669 *
   314   11.8 32.9  0.0  chr23             35354485 35354560 (10869024) + EnSpm-N3C_DR      DNA/CMC-EnSpm           181    281     (2) 2200670 *
   969   14.1  3.5  0.5  chr23             35354561 35354759 (10868825) C DNA6-1_DR         DNA/hAT-hAT5            (0)   1149     945 2200671  
  1035    9.9  0.0  0.0  chr23             35355046 35355197 (10868387) C DNA6-1_DR         DNA/hAT-hAT5          (997)    152       1 2200672  
  2076   12.7  2.8  0.9  chr23             35355285 35355611 (10867973) C DNA8-17_DR        DNA/hAT-Tip100        (173)   1640    1308 2200673  
   252   18.6 11.4  5.8  chr23             35355611 35355724 (10867860) C Mariner-N16_DR    DNA/TcMar-Tc1         (116)    484     365 2200674 *
  7217    5.7  2.8  1.8  chr23             35355728 35356728 (10866856) + LOOPERN3_DR       DNA/Kolobok-T2            1   1011     (0) 2200675  
   371   15.5 20.3  1.4  chr23             35357216 35357333 (10866251) C EnSpm-N3C_DR      DNA/CMC-EnSpm           (0)    283     144 2200676  
   218   28.0  9.3  0.0  chr23             35357615 35357689 (10865895) + CryptonV-2_DR     DNA/Crypton-V         19405  19486  (2325) 2200677 *
   741   16.7 26.4  0.3  chr23             35357685 35357919 (10865665) + EnSpm-N6_DR       DNA/CMC-EnSpm?           36    331    (15) 2200678  
  1510   14.3  2.5  1.4  chr23             35357977 35358253 (10865331) + EnSpm-N6_DR       DNA/CMC-EnSpm?           40    319    (27) 2200679  
  1227   17.6  6.8  1.4  chr23             35358291 35358463 (10865121) + EnSpm-N6_DR       DNA/CMC-EnSpm?           12    312    (34) 2200680  
   505   24.8  4.6  6.6  chr23             35358464 35358726 (10864858) C EnSpm-N6B_DR      DNA/CMC-EnSpm?       (2965)    285      28 2200681  
  1227   17.6  6.8  1.4  chr23             35358727 35358744 (10864840) + EnSpm-N6_DR       DNA/CMC-EnSpm?          313    346     (0) 2200680  
   226   21.7  6.7  0.0  chr23             35358773 35358832 (10864752) + ENSPM-6_DR        DNA/CMC-EnSpm         30106  30169  (2447) 2200682 *
   257    8.6  0.0  0.0  chr23             35358800 35358810 (10864774) + ENSPM-2N_DR       DNA/CMC-EnSpm           682    692   (846) 2200683  
  1838    5.8  5.8  0.0  chr23             35358811 35359051 (10864533) + HATN8_DR          DNA/Zisupton              1    255     (0) 2200684  
  1365   16.9  5.1  3.0  chr23             35359052 35359344 (10864240) + EnSpm-N6_DR       DNA/CMC-EnSpm?           48    346     (0) 2200685  
   211    4.5  4.4  2.2  chr23             35360094 35360138 (10863446) C Zisupton-5_DR     DNA/Zisupton         (3303)   5718    5673 2200686  
  1497   13.6 35.8  0.6  chr23             35360141 35360659 (10862925) + hAT-N50_DR        DNA/hAT-Ac                1    701     (0) 2200687  
   200   20.0  5.5  0.0  chr23             35360705 35360814 (10862770) + Polinton-1_DR     DNA/Maverick          17934  18049   (436) 2200688 *
  1536   14.8  7.2 10.4  chr23             35360719 35360768 (10862816) + DNA9-3_DR         DNA/MULE-MuDR?         9511   9795  (1584) 2200689  
  2041   18.4  4.2  0.5  chr23             35360769 35361172 (10862412) + EnSpm-6N1_DR      DNA/CMC-EnSpm          5994   6412  (2824) 2200690 *
  2346   10.1  4.6  0.6  chr23             35360824 35361172 (10862412) + SINE2-4_DR        SINE/tRNA-V-RTE           9    371     (0) 2200691  
  1909   14.4  4.8  4.5  chr23             35361173 35361221 (10862363) C Merlin-1_DR       DNA/Merlin           (5834)   4692    4294 2200692  
  1536   14.8  7.2 10.4  chr23             35361173 35361202 (10862382) + DNA9-3_DR         DNA/MULE-MuDR?         9796   9980  (1399) 2200689 *
   437    7.3  0.7 15.1  chr23             35361427 35361761 (10861823) + (TATAA)n          Simple_repeat             1    286     (0) 2200693  
  1685    8.8  0.8  0.4  chr23             35361848 35362088 (10861496) + TDR12             DNA                       1    242     (0) 2200694  
   634   18.7  2.0  2.0  chr23             35361961 35362113 (10861471) C Academ-N1_DRe     DNA/Academ-1         (2957)   1071     919 2200695 *
   234    5.8  0.0  0.0  chr23             35362085 35362136 (10861448) + Polinton-1N1_DR   DNA/Maverick          14741  14792   (677) 2200696 *
  2550    5.3  2.6  6.5  chr23             35362242 35362622 (10860962) C SINE2-3_DR        SINE/tRNA-V-RTE         (1)    367       1 2200697  
  1807   16.2  4.2  7.3  chr23             35362623 35362683 (10860901) + Mariner-N2_DR     DNA/TcMar              1353   1736  (2230) 2200698  
   205   18.4  1.5 17.5  chr23             35363451 35363582 (10860002) C DIRS-4N1_DR       LTR/Ngaro             (758)   3704    3591 2200699 *
   404   16.4  1.6  0.0  chr23             35363471 35363592 (10859992) + hAT-N39_DR        DNA/hAT-Tip100         1215   1338   (256) 2200700 *
   425    7.8  0.0  3.3  chr23             35363500 35363592 (10859992) C Harbinger-N17_DR  DNA/PIF-Harbinger    (1219)    426     337 2200701  
   394   11.5  6.1  0.8  chr23             35363508 35363524 (10860060) + Zisupton-6_DR     DNA/Zisupton           1235   1349 (20762) 2200702 *
   439   10.9  0.0  0.0  chr23             35363525 35363616 (10859968) + DNA8-25_DR        DNA                     783    874  (3093) 2200703  
  3627    7.6  0.6  0.4  chr23             35363650 35364139 (10859445) C TDR22B            DNA                     (0)   1248     758 2200704  
   458    7.6  0.0  1.5  chr23             35365472 35365538 (10858046) + L2-1_DR           LINE/L2                4913   4978     (7) 2200705  
   207   17.8  0.0  0.0  chr23             35366206 35366250 (10857334) C REX1-7_DR         LINE/Rex-Babar        (364)   3369    3325 2200706  
   262   11.8  5.8  1.9  chr23             35366815 35366866 (10856718) + Kolobok-N3_DR     DNA/Kolobok-T2?           8     61   (309) 2200707  
   824   14.7 18.1  0.4  chr23             35366934 35367138 (10856446) C DNA-5-3_DR        DNA/hAT-hAT5            (0)    533     293 2200708  
   280   17.9  0.0  1.5  chr23             35367121 35367188 (10856396) + hAT-N131_DR       DNA/hAT-Ac              159    225  (1839) 2200709 *
   228   15.7  5.6  1.4  chr23             35367138 35367150 (10856434) C EnSpm-10_DR       DNA/CMC-EnSpm         (483)   5822    5753 2200710 *
   235    7.4 11.1  0.0  chr23             35367151 35367204 (10856380) + DNA-N38_DR        DNA                     131    190   (433) 2200711  
  1859   12.8  4.4  0.3  chr23             35367213 35367533 (10856051) + Kolobok-N6_DR     DNA/Kolobok-T2?         125    458     (9) 2200712  
 11111    6.3  5.9  0.5  chr23             35368057 35369579 (10854005) C TZF28B            DNA/TcMar-Tc1           (9)   1605       1 2200713  
   231   28.1  0.0 10.9  chr23             35370101 35370232 (10853352) C EnSpm-N21_DR      DNA/CMC-EnSpm         (288)    191      73 2200714  
  1755   13.5  4.8  0.9  chr23             35370817 35371129 (10852455) + HE1_DR1           SINE/tRNA-V-RTE          71    395     (7) 2200715  
  1470   20.4  4.4  7.0  chr23             35371130 35371227 (10852357) C EnSpm-15_DR       DNA/CMC-EnSpm        (2161)   9293    8893 2200716  
   224   24.4  1.0  9.4  chr23             35371398 35371501 (10852083) C Gypsy134-LTR_DR   LTR/Gypsy              (51)   1150    1055 2200717 *
   381   20.2  0.0  1.0  chr23             35371424 35371523 (10852061) C Polinton-4_DR     DNA/Maverick         (3085)  17202   17104 2200718 *
   526   10.2  0.0  0.0  chr23             35371437 35371563 (10852021) + (CA)n             Simple_repeat             2    128     (0) 2200719  
   252   24.2  2.4  0.0  chr23             35371464 35371587 (10851997) C hAT-N48B_DR       DNA/hAT-Ac            (469)   1671    1545 2200720 *
   453   15.9  0.0  1.8  chr23             35371483 35371597 (10851987) + Helitron-2_DR     RC/Helitron            6012   6124 (21288) 2200721  
   242   15.3 25.2  0.5  chr23             35371564 35371584 (10852000) C LOOPERN2_DR       DNA/Kolobok-T2        (458)    914     730 2200722 *
  2202    9.6  6.7  0.0  chr23             35371982 35372324 (10851260) + Kolobok-N7_DR     DNA/Kolobok-T2          477    842   (334) 2200723  
   465   17.8 13.2  9.4  chr23             35372322 35372494 (10851090) C TDR23             DNA                   (892)    255      77 2200724 *
  9266    6.6  5.9  0.1  chr23             35372495 35373774 (10849810) C DNA-5-5_DR        DNA/hAT                 (0)   1353       1 2200725  
   343   15.6  0.0  0.0  chr23             35373822 35373885 (10849699) C TDR23             DNA                  (1079)     68       5 2200724  
   436   14.7  1.4 23.4  chr23             35374631 35374819 (10848765) + DNA11TA1B_DR      DNA/CMC-EnSpm             7    156    (47) 2200726  
   227   21.7  2.9  1.4  chr23             35375038 35375107 (10848477) C EnSpm-N47_DR      DNA/CMC-EnSpm?        (698)   2319    2249 2200727  
   355    0.0  0.0  0.0  chr23             35375141 35375192 (10848392) + (CAAT)n           Simple_repeat             4     55     (0) 2200728 *
  3186    7.0  7.0  1.5  chr23             35375176 35375674 (10847910) C L2-54_DR          LINE/L2                 (0)   1410     914 2200729  
   208   20.6 24.4  0.6  chr23             35375827 35375953 (10847631) C ASAT_CY           Satellite             (104)    158       2 2200730  
   463   11.1  0.0  0.0  chr23             35375981 35376052 (10847532) + DNA-2-29_DR       DNA                       1     72    (60) 2200731  
   290   12.7  3.6  1.8  chr23             35376102 35376157 (10847427) + L2-1B_DR          LINE/L2                 673    729   (279) 2200732 *
   389   18.4  0.0  2.6  chr23             35376115 35376192 (10847392) C DNA8-25_DR        DNA                  (2328)   1639    1564 2200733  
  2516    6.0  3.9  0.0  chr23             35376200 35376533 (10847051) + L2-5_DRe          LINE/L2                1880   2226     (1) 2200734  
   423   10.9  4.0  1.3  chr23             35376528 35376601 (10846983) + DNA-2-29_DR       DNA                      57    132     (0) 2200735 *
   269   10.5  0.0  0.0  chr23             35377267 35377304 (10846280) C Merlin-N1_DR      DNA/Merlin              (0)    369     332 2200736  
  4623    6.3  0.2  0.0  chr23             35377332 35377922 (10845662) + TZF28B            DNA/TcMar-Tc1          1023   1614     (0) 2200737  
  2605    5.0  0.0  0.0  chr23             35378033 35378350 (10845234) + DNA13TA1a_DR      DNA/TcMar-Tc1             1    318     (0) 2200738  
   407   25.1 12.8  2.8  chr23             35378476 35378701 (10844883) + Gypsy-167-LTR_DR  LTR/Gypsy               396    643   (235) 2200739  
  3274   15.7 12.6  4.7  chr23             35378707 35379506 (10844078) C DNA-8-11B_DR      DNA/hAT-Blackjack      (18)   1202      42 2200740 *
  3776    9.9  4.5  0.8  chr23             35379505 35380076 (10843508) + L2-5_DRe          LINE/L2                1635   2227     (0) 2200741  
   312   11.4  0.0  0.0  chr23             35380075 35380118 (10843466) C DNA-8-11B_DR      DNA/hAT-Blackjack    (1176)     44       1 2200740 *
   230   28.3 20.6  0.0  chr23             35380658 35380837 (10842747) + TZF28B            DNA/TcMar-Tc1           915   1131   (483) 2200742  
   473   19.2  0.0  8.2  chr23             35381062 35381180 (10842404) C CryptonV-N4_DR    DNA/Crypton-V        (4236)   9257    9148 2200743 *
   665   10.0  0.0  1.0  chr23             35381081 35381091 (10842493) C DNA8-17_DR        DNA/hAT-Tip100        (139)   1674    1575 2200744  
   682    5.6  0.0  1.1  chr23             35381092 35381181 (10842403) C SINE2-5_DR        SINE/tRNA-V-RTE         (0)    282     194 2200745  
   568   14.1  3.0  2.0  chr23             35381093 35381193 (10842391) C IS3EU-4_DR        DNA/IS3EU            (5778)   9251    9150 2200746 *
  2282   10.8  3.9  0.0  chr23             35381176 35381536 (10842048) C TC1DR2            DNA/TcMar-Tc1         (501)    375       1 2200747  
   520   18.2  0.6  9.6  chr23             35381537 35381562 (10842022) C DNA8-25_DR        DNA                  (3128)    839     828 2200748  
   458   20.2  0.0  7.0  chr23             35381539 35381676 (10841908) + L1-47_DR          LINE/L1                5319   5447    (10) 2200749 *
  2260   18.8  5.8 11.7  chr23             35381704 35382691 (10840893) + hAT-N169_DR       DNA/hAT-Ac               40    975   (468) 2200750  
   205   12.9  4.3  0.0  chr23             35382881 35382950 (10840634) + DNA8-26_DR        DNA                    1439   1511  (3019) 2200751  
   205   17.3  0.0  0.0  chr23             35382900 35382951 (10840633) + Zisupton-6_DR     DNA/Zisupton           8649   8700 (13416) 2200752  
   211    3.9  0.0  0.0  chr23             35383367 35383392 (10840192) C Mariner-N31_DR    DNA/TcMar-Tc1          (62)    478     453 2200753  
   227   23.3  3.8  6.8  chr23             35383434 35383539 (10840045) + ASAT_CY           Satellite                21    123   (139) 2200754  
   222    2.6  0.0  0.0  chr23             35383787 35383825 (10839759) + hAT-N47C_DR       DNA/hAT-Tip100          162    200  (2259) 2200755  
  1769   19.0  4.2 24.6  chr23             35383853 35384635 (10838949) C hAT-N32D_DR       DNA/hAT-Charlie         (0)    655       1 2200756  
   879    5.7  3.2  0.0  chr23             35384718 35384841 (10838743) C LOOPERN4B_DR      DNA/PiggyBac            (5)    498     371 2200757  
   400   25.7  3.9  3.2  chr23             35384842 35384870 (10838714) C LOOPERN4_DR       DNA/Kolobok-T2          (5)    912     759 2200758  
   220    8.9  0.0 20.0  chr23             35384846 35384887 (10838697) C hAT-30N1_DR       DNA/hAT-Ac            (565)   1468    1434 2200759 *
  3768   13.6  3.2  3.4  chr23             35384916 35385655 (10837929) C hAT-30N1_DR       DNA/hAT-Ac            (763)   1270     532 2200759  
  1808   13.8  5.4  5.7  chr23             35385659 35386026 (10837558) C LOOPERN4B_DR      DNA/PiggyBac          (136)    367       1 2200757 *
  1833   11.2  0.4  0.0  chr23             35385763 35386029 (10837555) + Kolobok-1N2_DR    DNA/Kolobok-T2          423    690     (0) 2200760  
   223   28.6  1.3  9.1  chr23             35386399 35386419 (10837165) C Gypsy82-LTR_Dr    LTR/Gypsy             (553)    792     708 2200761  
   231   19.5  2.8  7.2  chr23             35386430 35386501 (10837083) + HATN11B_DR        DNA/hAT                 410    478   (212) 2200762 *
   282   21.1  0.0  2.8  chr23             35386440 35386512 (10837072) + Rex1-31_DRe       LINE/Rex-Babar         3045   3115   (418) 2200763 *
   320    7.0  2.8  0.0  chr23             35386458 35386528 (10837056) + Zisupton-6_DR     DNA/Zisupton           8394   8466 (13650) 2200764  
   314    7.8  0.0  7.8  chr23             35386529 35386540 (10837044) + DNA8-25_DR        DNA                     704    780  (3187) 2200765  
   223   28.6  1.3  9.1  chr23             35386541 35386552 (10837032) C Gypsy82-LTR_Dr    LTR/Gypsy             (553)    707     650 2200761  
   974   24.0  2.6  3.3  chr23             35386655 35386693 (10836891) + EnSpm-N10_DR      DNA/CMC-EnSpm          2146   2182  (7126) 2200766  
  1498   12.2  3.2  0.8  chr23             35386694 35386941 (10836643) C Harbinger-8N2_DR  DNA/PIF-Harbinger       (0)    548     295 2200767  
   730   12.1 12.8  0.8  chr23             35386926 35387042 (10836542) C Harbinger-8N2_DR  DNA/PIF-Harbinger     (417)    131       1 2200767 *
  1222   19.1  1.3  2.1  chr23             35387211 35387506 (10836078) + ERV1-3-I_DR       LTR/ERV1                448    820  (6644) 2200768  
   558   19.6  1.1  3.5  chr23             35387470 35387644 (10835940) + Polinton-1N1_DR   DNA/Maverick          12081  12251  (3218) 2200769 *
   411   18.6  0.0  4.7  chr23             35387565 35387654 (10835930) + hAT-N64B_DR       DNA/hAT-Ac             1019   1104  (2695) 2200770 *
   310   22.2  2.2  1.1  chr23             35387639 35387654 (10835930) + L2-3_DRe          LINE/L2                4966   5057    (11) 2200771 *
   334   20.0  2.7  0.0  chr23             35387655 35387729 (10835855) C Polinton-1N1_DR   DNA/Maverick        (12215)   3254    3178 2200772  
   791   18.7  1.6  1.6  chr23             35387820 35388004 (10835580) C hAT-N175_DR       DNA/hAT-hAT5           (40)    670     486 2200773  
   214   15.5  0.0  9.6  chr23             35387956 35388012 (10835572) + TDR23             DNA                     384    435   (712) 2200774 *
   227   15.9  0.0 11.8  chr23             35388022 35388078 (10835506) C hAT-N175_DR       DNA/hAT-hAT5          (328)    382     332 2200773  
   266   17.1  0.0 16.7  chr23             35388106 35388189 (10835395) + HarbingerN1_DR    DNA/PIF-Harbinger        42    113   (537) 2200775 *
   630   14.6  0.0  0.0  chr23             35388163 35388265 (10835319) + HarbingerN1_DR    DNA/PIF-Harbinger       548    650     (0) 2200776  
   278   11.8  7.7  1.8  chr23             35388266 35388312 (10835272) C hAT-N175_DR       DNA/hAT-hAT5          (402)    308     259 2200773 *
   472   26.9  1.5  0.7  chr23             35388266 35388297 (10835287) + CryptonV-2_DR     DNA/Crypton-V         11601  11736 (10075) 2200777  
  1203   13.6 10.6  1.6  chr23             35388357 35388640 (10834944) C TDR16             DNA/Merlin              (3)    310       2 2200778  
   353   14.4 11.9  1.1  chr23             35388576 35388659 (10834925) C DNA2-8_DR         DNA/CMC-EnSpm         (741)   3666    3574 2200779 *
   407   16.4 15.6  4.5  chr23             35388643 35388802 (10834782) C hAT-N175_DR       DNA/hAT-hAT5          (533)    177       1 2200773  
   992   20.7  7.7 10.0  chr23             35389360 35389789 (10833795) C HATN1_DR          DNA/hAT                 (6)    421       1 2200780  
   274   28.4  2.7  2.7  chr23             35389972 35390026 (10833558) + EnSpm-N40_DR      DNA/CMC-EnSpm          2549   2603  (2791) 2200781  
   896   13.4 18.7  0.0  chr23             35390027 35390213 (10833371) C ANGEL             DNA/hAT                 (0)    309      88 2200782 *
   905   15.1 15.7  2.3  chr23             35390204 35390433 (10833151) + LINEX-2_DR        Retroposon              131    390   (154) 2200783  
  3012   13.2 15.7  2.3  chr23             35390446 35391102 (10832482) C DNA-5-4_DR        DNA                     (0)   1072     330 2200784  
   812   12.4  3.5  2.9  chr23             35391064 35391100 (10832484) C CryptonV-N4_DR    DNA/Crypton-V        (8359)   5134    5097 2200785 *
  3600    6.9  2.2  1.8  chr23             35391101 35391645 (10831939) + Mariner-N38_DR    DNA/TcMar-Tc1             1    547     (0) 2200786  
   330   17.0  6.7  3.7  chr23             35391555 35391658 (10831926) + CryptonV-N4_DR    DNA/Crypton-V          5006   5112  (8381) 2200787 *
   319   13.2  0.0  4.9  chr23             35391610 35391673 (10831911) C hAT-N21B_DR       DNA/hAT-Ac            (553)    748     688 2200788 *
   920   18.6  9.5  7.5  chr23             35391647 35391972 (10831612) C DNA-5-4_DR        DNA                   (740)    332       1 2200784  
  1048    9.9  5.5  3.9  chr23             35392103 35392302 (10831282) C DNA11TA1B_DR      DNA/CMC-EnSpm           (0)    203       1 2200789  
   258   29.4  3.7  0.0  chr23             35392323 35392431 (10831153) + Kolobok-N10B_DR   DNA/Kolobok             159    271     (0) 2200790 *
   430   11.2  7.3  2.3  chr23             35392341 35392422 (10831162) C ANGEL             DNA/hAT               (218)     91       6 2200782  
   312   18.6  9.6  1.8  chr23             35392423 35392444 (10831140) C EnSpm-8_DR        DNA/CMC-EnSpm        (1664)   7777    7666 2200791  
  2918   11.9 12.3  2.5  chr23             35392471 35393021 (10830563) + Harbinger-4N1B_DR DNA/PIF-Harbinger         1    604   (559) 2200792  
   623   15.2  8.0  0.8  chr23             35393022 35393134 (10830450) + Harbinger-4N1_DR  DNA/PIF-Harbinger       900   1020     (1) 2200793  
   706   12.9 12.9  0.0  chr23             35393753 35393884 (10829700) C SINE_DR1          SINE                    (0)    258     110 2200794  
   479   17.2  4.4  1.2  chr23             35394059 35394217 (10829367) C DNA-8-29_DR       DNA/hAT-Tip100         (24)    996     833 2200795 *
   967   18.6  2.5  1.4  chr23             35394076 35394217 (10829367) + Helitron-2_DR     RC/Helitron           23202  23381  (4031) 2200796  
   743   12.7  1.4  0.0  chr23             35394095 35394236 (10829348) C Zisupton-6_DR     DNA/Zisupton        (20878)   1238    1095 2200797 *
  1275    3.3  0.0  0.0  chr23             35394218 35394369 (10829215) + SINE2-3_DR        SINE/tRNA-V-RTE         216    367     (1) 2200798  
  1051   11.2  2.6  0.0  chr23             35394236 35394387 (10829197) + Penelope-5_DR     LINE/Penelope          2233   2388   (488) 2200799 *
   250   12.8  2.6  0.0  chr23             35394374 35394412 (10829172) C hAT-N131_DR       DNA/hAT-Ac            (549)   1515    1476 2200800 *
  1467   15.8 29.2  4.7  chr23             35394413 35394833 (10828751) C DNA-5-4_DR        DNA                   (225)    847     325 2200801  
  1154   12.6  0.4 10.7  chr23             35394849 35394908 (10828676) + Merlin-1_DR       DNA/Merlin             4294   4526  (6001) 2200802  
  1433    6.7  0.0  1.0  chr23             35394909 35395105 (10828479) C DNA6-6_DR         DNA                  (6727)   4554    4360 2200803  
   300    8.0  2.0  0.0  chr23             35395062 35395111 (10828473) + CryptonV-N4_DR    DNA/Crypton-V          7660   7710  (5783) 2200804 *
   684   12.1  2.6  0.8  chr23             35395500 35395616 (10827968) C DNA-2-29_DR       DNA                     (6)    126       8 2200805  
   200   19.7  4.8  1.6  chr23             35395574 35395635 (10827949) + EnSpm-5_DR        DNA/CMC-EnSpm          2465   2528  (5143) 2200806 *
   216   17.8  0.0  0.0  chr23             35396060 35396104 (10827480) + hAT-N127_DR       DNA/hAT-Charlie        3228   3272  (7044) 2200807 *
  1597   11.4  1.4  2.2  chr23             35396069 35396346 (10827238) + Kolobok-3_DR      DNA/Kolobok-T2         5025   5300   (666) 2200808  
  2647    8.3  2.8  1.0  chr23             35396917 35397316 (10826268) C Tx1-37_DR         LINE/L1-Tx1            (86)   1447    1041 2200809  
   241   26.1  1.1  1.1  chr23             35397351 35397439 (10826145) + Tx1-23_DR         LINE/L1-Tx1            3932   4020  (1038) 2200810 *
  1115    7.3  0.0  0.0  chr23             35397363 35397512 (10826072) + L1-39_DR          LINE/L1                3861   4010  (1023) 2200811 *
  1867   14.9 24.1  2.1  chr23             35397503 35398088 (10825496) + hAT-N128_DR       DNA/hAT-Charlie          52    828   (745) 2200812  
  1327   10.5 17.0  5.2  chr23             35398088 35398399 (10825185) + DNA8-4A_DR        DNA/hAT-Charlie         573    919     (0) 2200813 *
  5354   11.9  5.4  2.3  chr23             35398400 35399382 (10824202) + L1-39_DR          LINE/L1                4001   5013    (20) 2200814  
  1543   18.9  8.4 10.6  chr23             35400351 35401003 (10822581) C EnSpm-N7_DR       DNA/CMC-EnSpm           (2)   2237    1710 2200815  
  4280    1.4  0.4  4.1  chr23             35401213 35401743 (10821841) + hAT-2_DR          DNA/hAT-Charlie           2    513  (2023) 2200816  
   207   11.4  0.0  6.8  chr23             35401726 35401772 (10821812) C EnSpm-N14_DR      DNA/CMC-EnSpm         (918)   3662    3619 2200817 *
   844    2.0  0.0  0.0  chr23             35401743 35401844 (10821740) + hAT-2n1_DR        DNA/hAT-Charlie        1109   1210     (0) 2200818  
  1541   12.3  0.4  0.0  chr23             35401948 35402167 (10821417) + HarbingerN7_DR    DNA/PIF-Harbinger         1    221   (257) 2200819  
   228    0.0  0.0  0.0  chr23             35402168 35402191 (10821393) + Gypsy149-LTR_DR   LTR/Gypsy                 2     25   (281) 2200820  
  2379    7.7 14.4  0.5  chr23             35402192 35402544 (10821040) C DNA-2-2_DR        DNA                     (2)    405       4 2200821  
  1261   11.1  9.2  0.4  chr23             35402545 35402757 (10820827) + Gypsy149-LTR_DR   LTR/Gypsy                34    265    (41) 2200820  
   299   13.2  1.1  2.2  chr23             35402957 35403049 (10820535) + EnSpm-22N2_DR     DNA/CMC-EnSpm          2288   2379  (3168) 2200822 *
   331    7.9  0.0  4.0  chr23             35402971 35403049 (10820535) + Kolobok-1_DR      DNA/Kolobok-T2         2831   2906  (3397) 2200823  
   325   13.4  1.8  5.6  chr23             35402981 35403091 (10820493) C CryptonV-1_DR     DNA/Crypton-V       (10975)   6898    6792 2200824 *
   261   19.4  9.3  0.0  chr23             35402991 35403119 (10820465) + CryptonV-N5_DR    DNA/Crypton-V         16139  16279  (8258) 2200825 *
   331   12.2  1.0  2.0  chr23             35403050 35403070 (10820514) C EnSpm-6N1_DR      DNA/CMC-EnSpm        (8114)   1122    1024 2200826  
   823    7.8  0.0  0.9  chr23             35403360 35403475 (10820109) + Gypsy149-LTR_DR   LTR/Gypsy               192    306     (0) 2200827  
   254   27.4  2.4  0.0  chr23             35403476 35403539 (10820045) C DIRS-N3_DR        LTR/Ngaro            (5084)   1153    1088 2200828 *
  1349    8.2  0.0  0.0  chr23             35403476 35403658 (10819926) + HarbingerN7_DR    DNA/PIF-Harbinger       218    400    (78) 2200829  
   680   13.4  0.8  5.8  chr23             35404343 35404367 (10819217) + Merlin-2_DR       DNA/Merlin             6481   6499  (7422) 2200830  
  2379    5.3  3.7  2.0  chr23             35404368 35404716 (10818868) C HATN1_DR          DNA/hAT                 (0)    427      73 2200831  
  2082    3.0  3.0  0.0  chr23             35404719 35404980 (10818604) + L2-2_DRe          LINE/L2                3969   4238     (0) 2200832  
   298   21.5 13.9  0.7  chr23             35404982 35405103 (10818481) + hAT-N117_DR       DNA/hAT-Tip100         1737   1874   (783) 2200833  
   326   18.9  0.0 12.0  chr23             35405104 35405114 (10818470) C DIRS-N4_DR        LTR/Ngaro            (4664)   1132    1058 2200834  
   357   10.8 11.8  2.4  chr23             35405244 35405319 (10818265) + DNA11TA1B_DR      DNA/CMC-EnSpm             1     83   (120) 2200835 *
  2298   12.6  0.3  0.6  chr23             35405318 35405667 (10817917) + DNA8-17_DR        DNA/hAT-Tip100         1310   1658   (155) 2200836  
   757   18.2  7.9  1.5  chr23             35405505 35405608 (10817976) C MuDR-2_DR         DNA/MULE-MuDR        (4893)  19040   18925 2200837 *
   359   13.2  8.0  1.9  chr23             35405609 35405708 (10817876) C TDR9              DNA                     (1)    207     102 2200838  
   326   13.0  7.7  3.0  chr23             35405674 35405771 (10817813) C Polinton-2N1_DR   DNA/Maverick         (6783)   3973    3821 2200839 *
   348   24.1  0.0  4.8  chr23             35405773 35405903 (10817681) + EnSpm-N21_DR      DNA/CMC-EnSpm           302    426    (53) 2200840  
   685   24.4  3.9  3.5  chr23             35406783 35407011 (10816573) + TDR19             DNA/hAT-Charlie           1    230   (175) 2200841  
   396   16.1  2.0  4.7  chr23             35407100 35407237 (10816347) C DNA-N15_DR        DNA                   (735)    598     326 2200842 *
   529   13.0  5.4  0.0  chr23             35407204 35407232 (10816352) C Merlin-2_DR       DNA/Merlin           (8986)   4935    4902 2200843  
   743   10.7  0.8  8.9  chr23             35407233 35407364 (10816220) C TC1DR3            DNA/TcMar-Tc1           (0)   1225    1104 2200844  
  3282    4.6  0.0  0.0  chr23             35407365 35407757 (10815827) C HarbingerN6_DR    DNA/PIF-Harbinger       (0)    393       1 2200845  
  6995    7.2  9.4  0.2  chr23             35407758 35408760 (10814824) C TC1DR3            DNA/TcMar-Tc1         (119)   1106      12 2200844  
  1043   12.1  2.7  1.6  chr23             35408777 35408961 (10814623) C DNA-N15_DR        DNA                   (155)    250      64 2200842  
   329   18.8  8.3  0.0  chr23             35408995 35409090 (10814494) C DNA13TA1_DR       DNA/TcMar-Tc1          (85)    233     130 2200846  
  2647    3.5  0.0  0.3  chr23             35409657 35409852 (10813732) + DIRS-1C-LTR_DR    LTR/Ngaro                 5    199   (419) 2200847  
   543   27.2  0.7  0.7  chr23             35409853 35410000 (10813584) + HE1_DR1           SINE/tRNA-V-RTE           1    148   (254) 2200848  
   249   16.3 15.7  8.4  chr23             35410062 35410195 (10813389) C hAT-27N1_DR       DNA/hAT-Ac            (160)    571     429 2200849  
   444   16.5  4.7  0.0  chr23             35410216 35410300 (10813284) + Kolobok-N3_DR     DNA/Kolobok-T2?          33    121   (249) 2200850  
   424   14.1  0.0  0.0  chr23             35410353 35410416 (10813168) C TDR13B            DNA                     (0)    763     700 2200851 *
  3394    9.8  3.5  0.6  chr23             35410409 35410899 (10812685) C DNA-3-2_DR        DNA                    (25)    948     444 2200852  
  1363   11.4  4.3  0.0  chr23             35410903 35411112 (10812472) C DNA-3-2_DR        DNA                   (738)    235      17 2200852  
   463   23.3 19.0  0.0  chr23             35411119 35411281 (10812303) + Kolobok-N3_DR     DNA/Kolobok-T2?         123    316    (54) 2200853  
   676   19.9  0.0  0.0  chr23             35411301 35411431 (10812153) + DNA-8-24_DR       DNA/hAT-Tip100          546    676  (1107) 2200854  
   595    9.0  3.4  0.0  chr23             35411459 35411547 (10812037) + hAT-N172_DR       DNA/hAT-Charlie         490    581     (0) 2200855  
   246   21.4  2.8  3.8  chr23             35411631 35411737 (10811847) C hAT-27N1_DR       DNA/hAT-Ac            (311)    420     315 2200849  
  1627    8.5 38.0  1.0  chr23             35411868 35412222 (10811362) + Kolobok-N5_DR     DNA/Kolobok-T2?           1    485     (0) 2200856  
   226   19.5 20.8  0.0  chr23             35413300 35413314 (10810270) C hAT5-N2_DR        DNA/hAT-hAT5         (1672)    913     883 2200857  
  3069    7.4  9.5  0.9  chr23             35413315 35413818 (10809766) + Mariner-N38_DR    DNA/TcMar-Tc1             1    547     (0) 2200858  
  1781   15.5 13.3  5.0  chr23             35413819 35413887 (10809697) + ENSPM-6_DR        DNA/CMC-EnSpm         14015  14633 (17983) 2200859  
   838   12.4 14.0  1.0  chr23             35414086 35414264 (10809320) + DNA11TA1_DR       DNA/CMC-EnSpm             2    203     (0) 2200860  
   676   20.5  0.7  2.6  chr23             35414467 35414621 (10808963) C ERV1-N1-I_DR      LTR/ERV1             (3703)   1814    1663 2200861 *
  2233   11.3  5.9  0.0  chr23             35414485 35414838 (10808746) C HE1_DR1           SINE/tRNA-V-RTE        (19)    383       9 2200862  
   287   25.7  0.0  4.9  chr23             35414776 35414861 (10808723) + DNA8-10_DR        DNA/hAT-Ac             2745   2826  (1192) 2200863 *
  1985    9.8  9.5  0.0  chr23             35414968 35415326 (10808258) C Mariner-N31_DR    DNA/TcMar-Tc1          (31)    509     117 2200864  
   447   10.3  5.0  3.7  chr23             35415519 35415679 (10807905) C EnSpm-N2_DR       DNA/CMC-EnSpm         (929)   3086    2924 2200865 *
   535   16.5  3.5  3.5  chr23             35415559 35415759 (10807825) + EnSpm-N2_DR       DNA/CMC-EnSpm          2938   3138   (877) 2200866  
   276   20.9  0.0  3.0  chr23             35415712 35415780 (10807804) + Dada-U1A_DR       DNA/Dada               3836   3902  (7077) 2200867 *
   820   12.7  4.8  0.0  chr23             35415921 35416046 (10807538) C EnSpm-N48B_DR     DNA/CMC-EnSpm        (6078)    881     750 2200868  
   601   17.4  7.6  0.7  chr23             35415922 35416066 (10807518) + hAT-N127_DR       DNA/hAT-Charlie        7001   7155  (3161) 2200869 *
   204   23.8  5.8  3.4  chr23             35416234 35416320 (10807264) C CATCH3I_DR        LTR/Pao              (4401)   1972    1884 2200870  
   200   16.1  0.0  0.0  chr23             35416407 35416437 (10807147) + BEL-60_DRe-I      LTR/Pao                5253   5283   (499) 2200871  
   466   13.0  0.0  0.0  chr23             35416711 35416779 (10806805) C TDR25             DNA/hAT-Charlie        (47)    564     496 2200872  
   588    8.1  8.1  0.0  chr23             35416802 35416888 (10806696) C hAT-N22B_DR       DNA/hAT-Ac            (589)    790     697 2200873  
  3271   10.9  4.1  3.1  chr23             35416897 35417462 (10806122) + DNA-TA-4_DR       DNA/TcMar              8993   9563   (232) 2200874  
   811   14.1  3.1  0.0  chr23             35417467 35417594 (10805990) C hAT-N22B_DR       DNA/hAT-Ac            (690)    689     558 2200873  
   699   16.2  1.8 28.8  chr23             35417595 35417746 (10805838) C TDR5              DNA/CMC-EnSpm          (43)    480     263 2200875  
   970   21.0  0.0  0.0  chr23             35417747 35417951 (10805633) + Helitron-N5_DR    RC/Helitron            2712   2916  (6593) 2200876 *
  4562   21.4  2.0  2.2  chr23             35417772 35418942 (10804642) + MOSAT_DR          Satellite                 1   1167   (975) 2200877  
   408   14.9  0.0  0.0  chr23             35418943 35419009 (10804575) C hAT-N52C_DR       DNA/hAT-Ac            (121)    287     221 2200878  
   930   13.8  2.6  2.4  chr23             35419122 35419143 (10804441) C DNA8-25_DR        DNA                  (1797)   2170    2095 2200879  
  1027    9.9  0.0  7.2  chr23             35419144 35419306 (10804278) C hAT-N137_DR       DNA/hAT-Ac            (849)   2722    2571 2200880  
   767   14.1  0.0 14.5  chr23             35419178 35419351 (10804233) C Penelope-1_DR     LINE/Penelope         (590)   3856    3705 2200881 *
   930   13.8  2.6  2.4  chr23             35419307 35419328 (10804256) C DNA8-25_DR        DNA                  (1797)   2094    2009 2200879  
  1227   14.4  9.7  1.5  chr23             35419601 35419911 (10803673) + DNA-N15_DR        DNA                      47    382    (23) 2200882  
  1741    8.8  0.3 15.4  chr23             35420405 35420740 (10802844) + hAT-N95_DR        DNA/hAT-Blackjack         1    292   (532) 2200883  
   942    6.1  3.0  0.0  chr23             35420728 35420859 (10802725) + hAT-N95_DR        DNA/hAT-Blackjack       562    697   (127) 2200884 *
  4073    4.6  0.9  0.9  chr23             35420858 35421409 (10802175) C Tx1-21_DR         LINE/L1-Tx1            (11)   5325    4774 2200885  
  1100    5.6  0.7  0.0  chr23             35421410 35421551 (10802033) + hAT-N95_DR        DNA/hAT-Blackjack       682    824     (0) 2200886  
   205   14.6  0.0  0.0  chr23             35421552 35421583 (10802001) C EnSpm-N36_DR      DNA/CMC-EnSpm        (1947)   1278    1247 2200887 *
   273   17.5  3.7  2.4  chr23             35421549 35421630 (10801954) C Helitron-2_DR     RC/Helitron         (22010)   5402    5320 2200888  
   380   21.9  6.7  4.1  chr23             35421761 35421879 (10801705) + EnSpm-17_DR       DNA/CMC-EnSpm          2706   2827  (6449) 2200889  
   378   18.4 10.2  1.0  chr23             35421889 35421976 (10801608) + Harbinger-N31B_DR DNA/PIF-Harbinger         3     98   (583) 2200890  
   251   22.4  2.6  0.0  chr23             35421978 35422053 (10801531) + ANGEL             DNA/Kolobok             135    212    (97) 2200891 *
   281   17.0  1.9  0.0  chr23             35422008 35422060 (10801524) + EnSpm-N40_DR      DNA/CMC-EnSpm          2737   2790  (2604) 2200892  
   891    8.5  3.9  1.3  chr23             35422070 35422224 (10801360) + REX1-5_DR         LINE/Rex-Babar         2498   2656     (3) 2200893  
  1096    4.7 16.0  0.0  chr23             35422276 35422444 (10801140) + SINE2-4_DR        SINE/tRNA-V-RTE         174    369     (2) 2200894  
   458   15.5 17.3  9.9  chr23             35422306 35422484 (10801100) + Helitron-2_DR     RC/Helitron           23666  23856  (3556) 2200895 *
   815   15.9 12.6  0.9  chr23             35422445 35422464 (10801120) + Merlin-1_DR       DNA/Merlin             8852   9062  (1465) 2200896  
   395   18.2  0.0  6.5  chr23             35422586 35422603 (10800981) C DNA7-N2_DR        DNA/hAT-hAT6          (300)   1714    1702 2200897  
  2549   10.3  0.8  0.8  chr23             35422604 35422974 (10800610) + SINE2-4_DR        SINE/tRNA-V-RTE           1    371     (0) 2200898  
   950   15.7  1.2  0.0  chr23             35422832 35422984 (10800600) + CryptonV-N1_DR    DNA/Crypton-V          7976   8130  (1921) 2200899 *
   267   11.8 11.8  0.0  chr23             35422985 35423035 (10800549) + Mariner-21_DR     DNA/TcMar-Tc1             1     57  (1532) 2200900  
   685   19.5  9.3  8.9  chr23             35423134 35423170 (10800414) C CryptonV-N4_DR    DNA/Crypton-V        (5590)   7903    7866 2200901  
  2124   12.6  7.7  0.0  chr23             35423171 35423520 (10800064) + HE1_DR1           SINE/tRNA-V-RTE           1    377    (25) 2200902  
   558   22.8  2.3  3.5  chr23             35423391 35423563 (10800021) C Helitron-4_DR     RC/Helitron         (15413)  16455   16285 2200903 *
   643   17.1  8.8  1.3  chr23             35424278 35424425 (10799159) + Kolobok-N16_DR    DNA/Kolobok?           1052   1210    (32) 2200904  
   374    9.1  7.0  4.2  chr23             35424640 35424754 (10798830) + TDR9              DNA                      91    208     (0) 2200905 *
   567   19.2  0.8  0.8  chr23             35424656 35424673 (10798911) C Mariner-N5C_DR    DNA/TcMar            (4439)   3482    3362 2200906  
   604   13.6  2.9  0.0  chr23             35424674 35424689 (10798895) C EnSpm-17_DR       DNA/CMC-EnSpm        (6298)   2978    2873 2200907  
   733    4.6  0.0  0.0  chr23             35424690 35424776 (10798808) C SINE2-5_DR        SINE/tRNA-V-RTE         (0)    282     196 2200908  
   458   17.4  2.0  0.0  chr23             35424691 35424788 (10798796) + Helitron-4_DR     RC/Helitron           16326  16425 (15443) 2200909 *
   390   11.1  0.0  1.6  chr23             35424774 35424837 (10798747) + EnSpm-N2_DR       DNA/CMC-EnSpm          3077   3139   (876) 2200910 *
  1061   15.1  3.0  1.7  chr23             35424833 35425067 (10798517) + hAT-N91_DR        DNA/hAT-Ac              118    355     (0) 2200911  
   337   24.6  8.0  1.2  chr23             35424838 35424999 (10798585) + Zisupton-6_DR     DNA/Zisupton           9149   9389 (12727) 2200912 *
   207   12.2  4.7  4.7  chr23             35425342 35425384 (10798200) + Polinton-4_DR     DNA/Maverick          12405  12447  (7840) 2200913 *
   359   11.9  4.3  2.1  chr23             35425353 35425446 (10798138) + HAT1_DR           DNA/hAT-Ac              552    647  (2645) 2200914 *
   982    9.1  0.7  1.7  chr23             35425356 35425653 (10797931) + (TAGA)n           Simple_repeat             1    295     (0) 2200915  
   929   16.6  0.8  1.4  chr23             35425398 35425713 (10797871) + (TGGA)n           Simple_repeat             1    314     (0) 2200916 *
  1186   18.2 20.1  2.3  chr23             35425421 35425809 (10797775) + Polinton-4_DR     DNA/Maverick          12319  12850  (7436) 2200917  
  1093   11.2  0.1  1.6  chr23             35425810 35426137 (10797447) + (TAGA)n           Simple_repeat             1    323     (0) 2200918  
   253   23.9  1.4  1.4  chr23             35426091 35426162 (10797422) C EnSpm-N61_DR      DNA/CMC-EnSpm        (1753)   2380    2309 2200919 *
   990   21.1  1.4  7.2  chr23             35426828 35427119 (10796465) C EnSpm-N3B_DR      DNA/CMC-EnSpm        (2420)   1314    1039 2200920  
   294   15.7  6.8  5.3  chr23             35427556 35427569 (10796015) + DNA2-16_DR        DNA                   10030  10044  (8007) 2200921  
  1506   15.0  2.8  6.8  chr23             35427570 35427890 (10795694) + ANGEL             DNA/Kolobok               1    309     (0) 2200922  
   237   20.3  6.0  4.4  chr23             35427849 35427915 (10795669) + hAT-N55_DR        DNA/hAT-Tip100         1801   1868    (53) 2200923 *
   316   15.1  1.9  0.0  chr23             35428334 35428386 (10795198) C hAT-N154_DR       DNA/hAT-Tip100       (1046)    349     296 2200924  
   344   21.2  5.0  0.0  chr23             35428445 35428457 (10795127) + TDR3              DNA/hAT-Charlie          19     97    (91) 2200925  
   520    3.2  0.0  0.0  chr23             35428458 35428519 (10795065) C TDR19             DNA/hAT-Charlie       (245)    160      99 2200926  
  2068    9.6  1.4  1.0  chr23             35428530 35428823 (10794761) C Harbinger-N10_DR  DNA/PIF-Harbinger      (33)    295       1 2200927  
   621   11.0  6.0  0.0  chr23             35428824 35428919 (10794665) C TDR19             DNA/hAT-Charlie       (303)    102       1 2200928  
   204   21.5  6.4 11.1  chr23             35428838 35428931 (10794653) C CryptonV-N5_DR    DNA/Crypton-V       (21448)   3089    3000 2200929 *
  2974    3.7  3.7  1.0  chr23             35429004 35429385 (10794199) C DNA-AT-1_DR       DNA                     (0)    392       1 2200930  
  2517    7.3  7.3  3.9  chr23             35429629 35430027 (10793557) + CryptonV-1_DR     DNA/Crypton-V         14220  14631  (3242) 2200931  
   487   13.0  1.3  0.0  chr23             35430028 35430104 (10793480) C LOOPERN6B_DR      DNA/Kolobok-T2?         (0)    796     719 2200932 *
   690   13.6  0.8  4.8  chr23             35430101 35430231 (10793353) C LOOPERN6B_DR      DNA/Kolobok-T2?       (461)    335     210 2200932  
  2059    4.2  1.1  1.5  chr23             35431085 35431351 (10792233) C DNA-AT-1_DR       DNA                   (126)    266       1 2200933  
  2517    7.3  7.3  3.9  chr23             35431595 35431993 (10791591) + CryptonV-1_DR     DNA/Crypton-V         14220  14631  (3242) 2200934  
   487   13.0  1.3  0.0  chr23             35431994 35432070 (10791514) C LOOPERN6B_DR      DNA/Kolobok-T2?         (0)    796     719 2200935 *
   690   13.6  0.8  4.8  chr23             35432067 35432197 (10791387) C LOOPERN6B_DR      DNA/Kolobok-T2?       (461)    335     210 2200935  
   918   18.9  0.6  0.0  chr23             35433079 35433242 (10790342) + DNA2-15_DR        DNA/hAT-Ac                1    165   (365) 2200936  
   598   27.1  0.6  1.2  chr23             35433096 35433233 (10790351) C EnSpmN1_DR        DNA/CMC-EnSpm         (853)   5728    5592 2200937 *
   913    5.5  0.0  0.7  chr23             35433234 35433379 (10790205) C hAT-N26_DR        DNA/hAT?                (0)   1459    1315 2200938  
  2433    7.2  7.5  3.0  chr23             35433384 35433799 (10789785) + hAT-N46_DR        DNA/hAT-Tip100          335    768    (36) 2200939  
 15344    2.2  1.1  0.4  chr23             35433800 35435611 (10787973) + Harbinger-5N1_DR  DNA/PIF-Harbinger         1   1823     (0) 2200940  
   288   10.3  0.0  0.0  chr23             35435612 35435650 (10787934) + hAT-N46_DR        DNA/hAT-Tip100          766    804     (0) 2200941  
  4350    6.0  6.3  3.8  chr23             35435651 35436309 (10787275) C hAT-N26_DR        DNA/hAT?              (414)   1045     371 2200938  
   833   10.7  4.9  0.8  chr23             35436310 35436432 (10787152) C Looper-N7_DR      DNA/PiggyBac          (557)    458     331 2200942  
  6486    3.4  1.8  0.0  chr23             35436466 35437237 (10786347) C DNA2-2_DR         DNA                     (0)    786       1 2200943  
  2125    8.4  0.3  0.0  chr23             35437279 35437574 (10786010) C Looper-N7_DR      DNA/PiggyBac          (718)    297       1 2200942  
   205    7.1  0.0  0.0  chr23             35437575 35437600 (10785984) + hAT-N31_DR        DNA/hAT-Ac              426    451  (1011) 2200944 *
   361   15.2  0.0  4.5  chr23             35437591 35437659 (10785925) C Kolobok-4N1_DR    DNA/Kolobok-T2        (688)    981     916 2200945 *
  1480    9.8  4.2  2.5  chr23             35437603 35437842 (10785742) + DNA-1-11_DR       DNA                     481    724     (0) 2200946  
   274   18.4  5.3  0.0  chr23             35437843 35437917 (10785667) C EnSpm-N23_DR      DNA/CMC-EnSpm         (351)    287     209 2200947  
  2499   10.9  4.3  0.9  chr23             35438278 35438721 (10784863) C EnSpm-N21_DR      DNA/CMC-EnSpm          (20)    459       1 2200948  
  2987   12.9  6.7  0.7  chr23             35438879 35439415 (10784169) C L1-55_DR          LINE/L1                 (8)   5603    5035 2200949  
   484   14.7  5.2  1.0  chr23             35439503 35439598 (10783986) + ANGEL             DNA/Kolobok             162    261    (48) 2200950  
   349   19.2 15.4  0.0  chr23             35439523 35439626 (10783958) + EnSpm-8_DR        DNA/CMC-EnSpm          7840   7959  (1482) 2200951 *
   272   20.4 17.9  3.9  chr23             35439599 35439614 (10783970) C DNA2-8_DR         DNA/CMC-EnSpm        (2769)   1638    1512 2200952 *
   777   27.0  0.9  0.4  chr23             35439604 35439625 (10783959) + EnSpm-N40_DR      DNA/CMC-EnSpm          3184   3317  (2077) 2200953  
  1606    4.7  0.0  0.0  chr23             35439626 35439817 (10783767) C hAT-N127_DR       DNA/hAT-Charlie      (4312)   6004    5813 2200954  
   777   27.0  0.9  0.4  chr23             35439818 35439830 (10783754) + EnSpm-N40_DR      DNA/CMC-EnSpm          3318   3411  (1983) 2200953  
  1904    6.4  0.0  0.0  chr23             35440902 35441152 (10782432) + Merlin-2_DR       DNA/Merlin             6506   6756  (7165) 2200955  
   443   23.1  4.2 16.9  chr23             35441153 35441207 (10782377) + hAT-N117_DR       DNA/hAT-Tip100         1620   1874   (783) 2200956  
   204   21.1  0.0  0.0  chr23             35441174 35441211 (10782373) C DIRS-N4_DR        LTR/Ngaro            (4694)   1102    1065 2200957 *
   462    5.4  0.0  0.0  chr23             35441270 35441325 (10782259) + hAT-N126B_DR      DNA/hAT-Ac                1     56   (544) 2200958  
   340   15.1  2.7  2.7  chr23             35441326 35441344 (10782240) C hAT-15_DR         DNA/hAT-Ac              (0)   3643    3569 2200959  
   395   23.0  3.5  0.5  chr23             35441350 35441504 (10782080) C EnSpm-N14_DR      DNA/CMC-EnSpm        (2468)   2112    1986 2200960  
  1206    8.5  1.7  0.0  chr23             35441509 35441684 (10781900) + L2-5_DRe          LINE/L2                2049   2227     (0) 2200961  
   829   17.0  4.9  1.4  chr23             35441513 35441715 (10781869) + DNA8-26_DR        DNA                    2744   2953  (1577) 2200962 *
   230   26.6  0.0  4.8  chr23             35441659 35441745 (10781839) C hAT-N182_DR       DNA/hAT-Ac            (567)   1393    1311 2200963 *
   272   24.0  2.5 10.9  chr23             35441673 35441831 (10781753) C EnSpm-N14_DR      DNA/CMC-EnSpm        (2584)   1996    1850 2200960  
  1333   22.8  6.8 18.7  chr23             35441841 35443065 (10780519) + hAT-N111_DR       DNA/hAT-Ac                1   1102     (0) 2200964  
   242   22.3 10.3  2.9  chr23             35443461 35443557 (10780027) C Zisupton-6_DR     DNA/Zisupton        (13113)   9003    8900 2200965 *
   276   12.2  0.0  0.0  chr23             35443523 35443571 (10780013) C Gypsy82-LTR_Dr    LTR/Gypsy             (648)    697     649 2200966  
  2575   12.5  8.8  0.0  chr23             35444019 35444418 (10779166) + EXPANDER1_DR      LINE/RTE-BovB          2822   3256   (109) 2200967 *
  2808   13.0  3.5  2.4  chr23             35444418 35444881 (10778703) C Harbinger-8N2_DR  DNA/PIF-Harbinger      (13)    535      67 2200968  
   217   16.1  0.0  0.0  chr23             35445078 35445092 (10778492) C DNA-1-7_DR        DNA/PIF-Harbinger     (644)    794     714 2200969  
   306    4.5  0.0  0.0  chr23             35445093 35445158 (10778426) C DNA-6-N2_DR       DNA                   (762)   4294    4229 2200970  
   448   25.2  4.2  0.0  chr23             35445334 35445476 (10778108) C ANGEL             DNA/hAT                 (0)    309     161 2200971  
  3365    8.7  2.8  0.6  chr23             35445505 35445966 (10777618) C hAT-N121_DR       DNA/hAT-Ac              (0)    985     514 2200972  
   284   16.0  2.7  8.4  chr23             35445946 35446020 (10777564) + DNA7-N2_DR        DNA/hAT-hAT6           1619   1689   (325) 2200973 *
   310   12.1  3.3  5.0  chr23             35445960 35446020 (10777564) C SINE2-5_DR        SINE/tRNA-V-RTE       (211)     71      12 2200974  
   231   22.6  4.6  3.4  chr23             35445990 35446016 (10777568) + hAT-N25_DR        DNA/hAT-Ac              104    131   (698) 2200975 *
  3476    2.6 19.1  0.0  chr23             35446017 35446482 (10777102) C Harbinger-8N1_DR  DNA/PIF-Harbinger       (0)    555       1 2200976  
   265   19.1  2.8  5.7  chr23             35446021 35446031 (10777553) + DNA8-23_DR        DNA                    2209   2278  (4461) 2200977 *
   960   10.1 11.4  0.0  chr23             35446504 35446661 (10776923) C hAT-N121_DR       DNA/hAT-Ac            (809)    176       1 2200972  
   578   16.0  1.6  1.6  chr23             35446680 35446800 (10776784) + ANGEL             DNA/Kolobok             189    309     (0) 2200978  
   260   22.9  1.4 17.1  chr23             35446801 35446821 (10776763) C Helitron-2_DR     RC/Helitron         (19383)   8029    7907 2200979  
   436   19.6  1.5 13.6  chr23             35446980 35447126 (10776458) + EnSpm-17_DR       DNA/CMC-EnSpm          2702   2813  (6463) 2200980 *
  1348   15.5  4.0  2.3  chr23             35447013 35447310 (10776274) C ANGEL             DNA/Kolobok             (6)    303       1 2200981  
   245   22.6  4.0  7.2  chr23             35447311 35447340 (10776244) + Ginger1-2_DR      DNA/Ginger-1           2532   2558  (4064) 2200982  
  2483    6.3  2.1  1.5  chr23             35447379 35447715 (10775869) + SINE2-3_DR        SINE/tRNA-V-RTE          26    364     (4) 2200983  
  1889   15.2  2.1  9.1  chr23             35447381 35447814 (10775770) + DNA2-7_DR         DNA                    4425   4830  (4820) 2200984 *
   340   13.0  0.0  0.0  chr23             35447991 35448044 (10775540) C ANGEL             DNA/hAT               (234)     75      22 2200971 *
   551   25.3 10.8  3.1  chr23             35448042 35448112 (10775472) + TE-X-13_DR        Unknown                1099   1303  (1122) 2200985  
   630   21.6  0.0  0.8  chr23             35448113 35448247 (10775337) C ANGEL             DNA/Kolobok            (77)    232      99 2200986  
  1801   12.4 21.2  0.7  chr23             35448426 35448794 (10774790) C TDR5              DNA/CMC-EnSpm           (0)    544       1 2200987  
   658   24.5  0.6  0.0  chr23             35448901 35449063 (10774521) C ANGEL             DNA/Kolobok            (52)    257      94 2200988  
   652   25.1  1.0  3.5  chr23             35449064 35449096 (10774488) + TE-X-13_DR        Unknown                1196   1354  (1071) 2200989  
  1627    9.9 34.0  1.2  chr23             35449252 35449681 (10773903) + HATN12_DR         DNA/hAT-Ac                1    569    (10) 2200990  
   235   11.7  3.5  2.2  chr23             35449667 35449723 (10773861) + EnSpm-8_DR        DNA/CMC-EnSpm          7919   7962  (1479) 2200991 *
  1177   11.9  0.5  2.0  chr23             35450099 35450304 (10773280) + DNA11TA1B_DR      DNA/CMC-EnSpm             1    203     (0) 2200992  
   221   25.4  1.7  0.0  chr23             35450532 35450559 (10773025) + EnSpm-6N1_DR      DNA/CMC-EnSpm           919   1038  (8198) 2200993  
   286   16.7  6.7  0.0  chr23             35450560 35450649 (10772935) + Merlin-1_DR       DNA/Merlin             1516   1611  (8916) 2200994 *
   289    9.9  5.3  6.4  chr23             35450568 35450598 (10772986) C EnSpm-N44_DR      DNA/CMC-EnSpm        (1696)   6956    6912 2200995  
   349   10.3  1.5  0.0  chr23             35450599 35450666 (10772918) + Zisupton-7_DR     DNA/Zisupton          12451  12519  (4563) 2200996  
   262   18.8  0.0  2.4  chr23             35450667 35450685 (10772899) C Harbinger-1_DR    DNA/PIF-Harbinger    (3046)    863     779 2200997  
   289    9.9  5.3  6.4  chr23             35450686 35450698 (10772886) C EnSpm-N44_DR      DNA/CMC-EnSpm        (1696)   6911    6891 2200995  
   499   17.4  0.9  8.1  chr23             35450871 35450976 (10772608) + HATN5_DR          DNA/hAT-Ac              453    551   (605) 2200998 *
   823   16.0  6.5  4.8  chr23             35450975 35451158 (10772426) + SINE3-1           SINE/5S-Deu-L2          196    382   (208) 2200999 *
  1827   11.1  0.4  1.8  chr23             35451148 35451423 (10772161) C L2-5_DRe          LINE/L2                 (2)   2225    1954 2201000  
   507   14.8  1.2  0.0  chr23             35451423 35451501 (10772083) + SINE3-1           SINE/5S-Deu-L2          460    539    (51) 2200999 *
 11363    7.5 10.8  1.0  chr23             35451502 35453246 (10770338) C hAT-N142B_DR      DNA/hAT?                (0)   2000      86 2201001  
   206    3.2  0.0  0.0  chr23             35454083 35454113 (10769471) C Polinton-4_DR     DNA/Maverick         (3162)  17125   17095 2201002  
   223   16.9  6.0  2.9  chr23             35454568 35454634 (10768950) C DNA2-14_DR        DNA                  (6978)    644     576 2201003  
   220   13.9  0.0  0.0  chr23             35454669 35454704 (10768880) + DNA-8-9_DR        DNA/hAT-Ac              474    509  (3210) 2201004 *
  2457   13.1 18.8  0.5  chr23             35454675 35455189 (10768395) C Harbinger-N31_DR  DNA/PIF-Harbinger      (76)    609       1 2201005  
  3446   11.1 17.2  0.3  chr23             35455313 35455917 (10767667) + DIRS-N2_DR        LTR/Ngaro              3787   4493  (1536) 2201006  
  1935   13.7 17.9  2.1  chr23             35456129 35456614 (10766970) + LINEX-1_DR        Retroposon              244    804     (1) 2201007  
  1850    8.6  1.9  0.0  chr23             35456624 35456890 (10766694) C Kolobok-1N2_DR    DNA/Kolobok-T2          (0)    690     419 2201008  
   269   17.7  0.0 10.5  chr23             35456892 35456954 (10766630) C DNA-N37_DR        DNA                    (56)    611     555 2201009  
   202   24.9  1.3 11.4  chr23             35456936 35456956 (10766628) + EnSpm-N44_DR      DNA/CMC-EnSpm          5409   5422  (3230) 2201010 *
  2601    6.5  4.2  0.5  chr23             35456957 35457310 (10766274) + SINE2-3_DR        SINE/tRNA-V-RTE           1    367     (1) 2201011  
   358   23.1  0.0  3.9  chr23             35457221 35457328 (10766256) + DNA-X-3_DR        DNA                     378    481   (993) 2201012 *
  2147   18.4  7.2  4.4  chr23             35457309 35457860 (10765724) C DNA-N37_DR        DNA                   (100)    567       1 2201013  
   569   16.2 14.7  1.1  chr23             35458272 35458427 (10765157) + ANGEL             DNA/Kolobok               1    177   (132) 2201014  
   231   29.3  8.0  0.0  chr23             35458605 35458679 (10764905) + DIRS-1_DR         LTR/DIRS               3782   3862  (1792) 2201015  
   289    9.2  0.0  4.0  chr23             35458938 35459016 (10764568) + DNA-6-N2_DR       DNA                    4234   4309   (747) 2201016  
   483   20.7  8.6  9.1  chr23             35459298 35459552 (10764032) C Zisupton-6_DR     DNA/Zisupton          (958)  21158   20905 2201017 *
   539   21.5 15.6  0.3  chr23             35459326 35459582 (10764002) + Mariner-N38_DR    DNA/TcMar-Tc1            96    391   (156) 2201018  
   238   21.9  6.3  8.2  chr23             35459435 35459608 (10763976) + DNA8-17_DR        DNA/hAT-Tip100          827    997   (816) 2201019 *
   244   16.5 10.1  5.3  chr23             35459755 35459767 (10763817) + hAT5-N2_DR        DNA/hAT-hAT5           1245   1358  (1227) 2201020  
   380    8.5 15.6  1.8  chr23             35459768 35459860 (10763724) + hAT-N21B_DR       DNA/hAT-Ac              815    920   (381) 2201021  
  3235   13.4  5.1  2.4  chr23             35459861 35460394 (10763190) C Harbinger-8N2_DR  DNA/PIF-Harbinger       (0)    548       1 2201022  
   285   15.9  7.2  0.0  chr23             35460395 35460463 (10763121) C Mariner-6_DR      DNA/TcMar-Tc1        (1307)    322     249 2201023  
   222    0.0  0.0  0.0  chr23             35460527 35460551 (10763033) + MuDR-2_DR         DNA/MULE-MuDR         16234  16258  (7675) 2201024  
   397   12.7  0.0  0.0  chr23             35461462 35461524 (10762060) + hAT-N51_DR        DNA/hAT-Ac                1     63   (305) 2201025  
   362   10.9  0.0  0.0  chr23             35461526 35461580 (10762004) C DNA6-5_DR         DNA                     (0)   1403    1349 2201026  
   271   23.9  4.6  9.7  chr23             35461557 35461583 (10762001) + DNAX-23_DR        DNA                    9253   9273  (2528) 2201027 *
  1591   10.8 13.8  0.3  chr23             35461584 35461852 (10761732) + SINE2-3_DR        SINE/tRNA-V-RTE           1    305    (63) 2201028  
  3020    9.5 24.7  3.2  chr23             35461867 35462560 (10761024) + DNA6-5_DR         DNA                      47   1353    (50) 2201029  
  3583   15.2  0.2  0.0  chr23             35462622 35463234 (10760350) C DNA4-1B_DR        DNA/Sola-2              (0)    614       1 2201030  
   464   14.0  2.0  0.0  chr23             35463235 35463305 (10760279) C Helitron-4_DR     RC/Helitron         (18349)  13519   13447 2201031  
   410   14.0  2.9  1.9  chr23             35463221 35463322 (10760262) + Harbinger-2_DR    DNA/PIF-Harbinger      2324   2426  (1901) 2201032 *
   541    3.1  1.1  2.6  chr23             35463235 35463329 (10760255) C EnSpm-N48_DR      DNA/CMC-EnSpm        (1702)   1876    1797 2201033 *
  3187    9.4  2.5  9.3  chr23             35463302 35463899 (10759685) + DNA6-5_DR         DNA                     843   1403     (0) 2201034  
   387   12.3  0.0  3.8  chr23             35463330 35463344 (10760240) + Merlin-1_DR       DNA/Merlin             8098   8203  (2324) 2201035 *
  1254    7.8  1.7  0.6  chr23             35463937 35464117 (10759467) + hAT-N51_DR        DNA/hAT-Ac              186    368     (0) 2201036  
   200   15.9  2.2  2.2  chr23             35464120 35464164 (10759420) C EnSpm-7_DR        DNA/CMC-EnSpm        (1613)   9421    9377 2201037  
  2226   10.3  5.5  0.0  chr23             35464175 35464504 (10759080) C SINE2-3B_DR       SINE/tRNA-V             (2)    349       2 2201038  
   454   16.4 11.2  0.0  chr23             35464586 35464701 (10758883) + ANGEL             DNA/Kolobok             155    283    (26) 2201039  
   439   23.5 12.4  2.8  chr23             35464715 35464907 (10758677) C Kolobok-N10_DR    DNA/Kolobok           (396)    247      37 2201040  
   249   17.0  0.0  1.9  chr23             35464866 35464919 (10758665) C CryptonV-2_DR     DNA/Crypton-V       (14489)   7322    7270 2201041 *
  5727    9.0 11.9  1.9  chr23             35466696 35467737 (10755847) C TDR23             DNA                     (3)   1144       1 2201042  
   277   22.9  2.9  0.0  chr23             35467893 35467962 (10755622) + Helitron-N5_DR    RC/Helitron            2629   2700  (6809) 2201043  
  2282    8.3  9.6  0.5  chr23             35467981 35468328 (10755256) + DNA-2-2_DR        DNA                       1    407     (0) 2201044  
  1708   10.9 17.5  0.0  chr23             35468429 35468748 (10754836) C HE1_DR1           SINE/tRNA-V-RTE        (25)    377       2 2201045  
   916   24.9  9.0  5.6  chr23             35468749 35468829 (10754755) + Merlin-1_DR       DNA/Merlin             8525   8618  (1909) 2201046 *
  1113   19.5 15.6  3.2  chr23             35468749 35468786 (10754798) + DNA6-6_DR         DNA                    6879   7233  (4048) 2201047  
  1170   13.1  3.6  0.5  chr23             35470854 35471045 (10752539) C SINE2-1B_DR       SINE/tRNA               (0)    198       1 2201048  
  2025   20.2  5.1  6.2  chr23             35471890 35472503 (10751081) C Harbinger-N31B_DR DNA/PIF-Harbinger       (3)    678       1 2201049  
  1664   15.7  5.0  5.5  chr23             35472717 35473118 (10750466) + hAT-N135_DR       DNA/hAT-Charlie           1    400   (142) 2201050  
   850   13.6  2.5  2.5  chr23             35473119 35473314 (10750270) C DNA-TA-2_DR       DNA/CMC-EnSpm           (0)    196       1 2201051  
   613   16.1  0.8  3.2  chr23             35473330 35473457 (10750127) + TDR25             DNA/hAT-Charlie         486    610     (1) 2201052  
   736   17.5  4.9  7.5  chr23             35474010 35474213 (10749371) C LOOPERN4_DR       DNA/PiggyBac            (0)    917     719 2201053 *
  1441    2.4 13.2  0.0  chr23             35474156 35474360 (10749224) C Mariner-N31_DR    DNA/TcMar-Tc1          (10)    530     299 2201054  
   349   14.0  7.1  8.6  chr23             35474241 35474381 (10749203) + ASAT_CY           Satellite                 1    139   (123) 2201055 *
   209   11.8  0.0  0.0  chr23             35474372 35474405 (10749179) C hAT-N202_DR       DNA/hAT-Tip100       (1214)    671     638 2201056 *
  1571   10.5  9.3  0.0  chr23             35474413 35474659 (10748925) C LOOPERN4_DR       DNA/PiggyBac          (645)    272       3 2201053  
  1998   13.6 13.4  1.0  chr23             35475010 35475441 (10748143) + Kolobok-N5_DR     DNA/Kolobok-T2?           1    485     (0) 2201057  
  4361    3.1  8.0  0.2  chr23             35475449 35475996 (10747588) C DIRS-4N2_DR       LTR/Ngaro               (0)   5990    5400 2201058  
   801    9.7  1.6  1.6  chr23             35476925 35477050 (10746534) + TE-X-6B_DR        DNA/Crypton-A           222    347   (227) 2201059  
   957    3.1  0.0  1.6  chr23             35477053 35477182 (10746402) C HE2_DR            SINE/tRNA-V-RTE       (234)    129       2 2201060  
   557   17.4 28.6  3.5  chr23             35477183 35477237 (10746347) C EnSpm-N11_DR      DNA/CMC-EnSpm        (3660)   1693    1464 2201061 *
  1601    5.7  8.9  0.8  chr23             35477187 35477434 (10746150) + Mariner-N38_DR    DNA/TcMar-Tc1           153    420   (127) 2201062  
 12322    1.5  1.1  0.8  chr23             35477621 35479067 (10744517) C DNA8-9_DR         DNA/hAT-Ac              (0)   1451       1 2201063  
  2418   11.7 10.2  2.4  chr23             35479363 35479870 (10743714) + Mariner-N38_DR    DNA/TcMar-Tc1             1    547     (0) 2201064  
   264   11.4  0.0  0.0  chr23             35479841 35479875 (10743709) + CryptonV-N4_DR    DNA/Crypton-V          5067   5101  (8392) 2201065 *
   250   15.8  0.0  0.0  chr23             35479842 35479879 (10743705) C ENSPM-6_DR        DNA/CMC-EnSpm       (18573)  14043   14006 2201066 *
   322    6.5  0.0  0.0  chr23             35480764 35480809 (10742775) C hAT-N91_DR        DNA/hAT-Ac            (285)     70      25 2201067 *
   386    7.6  5.3  7.2  chr23             35480774 35480886 (10742698) C ACROBAT1          DNA/PIF               (473)    906     796 2201068 *
   393   10.7  1.7  5.3  chr23             35480802 35480919 (10742665) C DNA9-6_DR         DNA                   (339)   7545    7432 2201069  
   390   14.0  0.0 14.5  chr23             35480804 35480937 (10742647) + Helitron-2_DR     RC/Helitron           11746  11862 (15550) 2201070 *
   615    7.0  0.9  0.9  chr23             35480821 35480936 (10742648) + hAT-N131_DR       DNA/hAT-Ac              192    307  (1757) 2201071  
   482   13.9  2.2  0.0  chr23             35480937 35480957 (10742627) C DNA9-3_DR         DNA/MULE-MuDR?       (1798)   9581    9442 2201072  
   297   31.7  1.2  0.6  chr23             35480938 35480957 (10742627) C Zisupton-6_DR     DNA/Zisupton        (13146)   8939    8808 2201073 *
   388   18.7  3.2  1.6  chr23             35480958 35481003 (10742581) + EnSpm-6N1_DR      DNA/CMC-EnSpm           949   1134  (8102) 2201074  
   396    8.9  4.3  3.2  chr23             35481886 35481978 (10741606) C Harbinger3_DR     DNA/PIF-Harbinger    (1460)   2139    2046 2201075 *
   449    5.5  0.0  0.0  chr23             35481894 35481966 (10741618) + EnSpm-N48_DR      DNA/CMC-EnSpm          1884   1956  (1622) 2201076 *
   889    0.0  0.0  0.0  chr23             35481905 35482035 (10741549) + (TAGA)n           Simple_repeat             3    133     (0) 2201077  
   414    9.5  2.4  0.0  chr23             35481966 35482049 (10741535) C Harbinger3_DR     DNA/PIF-Harbinger    (1484)   2115    2030 2201075 *
   200   24.5  1.0  0.0  chr23             35481967 35481993 (10741591) + Polinton-4_DR     DNA/Maverick          12956  13056  (7231) 2201078 *
   220   27.3  3.9  0.0  chr23             35481982 35482058 (10741526) C CryptonV-N3_DR    DNA/Crypton-V         (795)  19868   19789 2201079  
   204   10.8  3.2 12.1  chr23             35482003 35482065 (10741519) + Polinton-4_DR     DNA/Maverick          12132  12189  (8098) 2201080 *
  1008   20.4  3.5  7.5  chr23             35482199 35482516 (10741068) C Academ-N1_DRe     DNA/Academ-1         (2651)   1377    1072 2201081  
   347   17.6  2.1  3.2  chr23             35483681 35483692 (10739892) + hAT-N134_DR       DNA/hAT?                729    739   (326) 2201082  
   466   17.4 26.0  0.5  chr23             35483693 35483865 (10739719) C ANGEL             DNA/Kolobok             (0)    309      93 2201083  
   305   11.9  0.7  3.1  chr23             35483832 35483951 (10739633) + Harbinger-N17_DR  DNA/PIF-Harbinger       517    637  (1008) 2201084 *
   636   15.7  3.3  8.6  chr23             35483833 35484136 (10739448) + EnSpm-N37_DR      DNA/CMC-EnSpm          4063   4320  (2327) 2201085  
   465   13.3  1.3 17.6  chr23             35483845 35484173 (10739411) C EnSpm-N42_DR      DNA/CMC-EnSpm         (430)    822     741 2201086 *
  2303   16.2  0.6 10.5  chr23             35483935 35484574 (10739010) C L1-103_DR         LINE/L1                 (0)   2067    1485 2201087  
   844   14.6  4.2  2.1  chr23             35484969 35485157 (10738427) C ANGEL             DNA/Kolobok            (21)    288      96 2201088  
  1357   20.5 15.1  4.8  chr23             35485214 35485842 (10737742) C DNA-5-8C_DR       DNA/hAT-hAT5            (0)    691       1 2201089  
  4670    5.8  2.0  0.3  chr23             35487368 35487984 (10735600) C DIRS-6_DR         LTR/Ngaro               (0)   6526    5756 2201090  
   942   23.7  5.7  4.3  chr23             35488683 35488730 (10734854) C hAT-N137_DR       DNA/hAT-Ac            (545)   3026    2975 2201091  
  1080   12.2  4.3 11.5  chr23             35488731 35489034 (10734550) + DNA9-4_DR         DNA                       1    389    (30) 2201092 *
  2318   10.8  8.8  7.3  chr23             35489033 35489575 (10734009) C DNA8-4A_DR        DNA/hAT-Charlie         (0)    919       1 2201093  
   268    5.7  0.0  0.0  chr23             35489581 35489615 (10733969) + piggyBac-N9_DR    DNA/PiggyBac            650    684   (507) 2201094  
   327   21.9  7.6 10.6  chr23             35489667 35489691 (10733893) + DNAX-23_DR        DNA                    9255   9274  (2527) 2201095  
  2569    7.9  2.8  0.8  chr23             35489692 35490050 (10733534) + SINE2-3_DR        SINE/tRNA-V-RTE           1    366     (2) 2201096  
   205   19.4  0.0 12.7  chr23             35489994 35490064 (10733520) + DNA8-28_DR        DNA/hAT                3561   3623  (3519) 2201097 *
  1039    7.1  0.6  2.6  chr23             35491972 35492129 (10731455) C hAT-N127_DR       DNA/hAT-Charlie      (3168)   7148    6994 2201098 *
  2731   20.1  5.1 10.5  chr23             35491992 35492875 (10730709) + Merlin-1_DR       DNA/Merlin             8202   9042  (1485) 2201099  
   215   21.2  0.0  3.0  chr23             35492819 35492886 (10730698) + Zisupton-6_DR     DNA/Zisupton          13390  13455  (8661) 2201100 *
   689    6.3  0.0  1.0  chr23             35492875 35492949 (10730635) + piggyBac-N2_DR    DNA/PiggyBac            354    427   (109) 2201101  
  5407    1.1  0.3  0.4  chr23             35492950 35493566 (10730018) C DIRS-1D-LTR_DR    LTR/Ngaro               (0)    601       1 2201102  
   554    6.9 12.6  0.0  chr23             35493567 35493639 (10729945) + piggyBac-N2_DR    DNA/PiggyBac            448    531     (5) 2201103  
   509   12.8  0.0  0.0  chr23             35493577 35493654 (10729930) C EnSpm-N11_DR      DNA/CMC-EnSpm        (4920)    433     356 2201104 *
   543    1.6  0.0  0.0  chr23             35494866 35494928 (10728656) + L2-2_DRe          LINE/L2                4175   4237     (1) 2201105  
   259   24.1 13.8  0.0  chr23             35495558 35495644 (10727940) C Kolobok-N10B_DR   DNA/Kolobok             (0)    271     173 2201106 *
  1890   12.3  7.1  3.3  chr23             35495643 35495995 (10727589) C SINE2-4_DR        SINE/tRNA-V-RTE         (5)    366       1 2201107  
   256   25.4  5.9  9.8  chr23             35495845 35496014 (10727570) C DIRS-1B-LTR_DR    LTR/Ngaro             (276)    347     184 2201108 *
  1323   16.5 11.8  0.0  chr23             35496024 35496276 (10727308) C DNA-1-6_DR        DNA                     (7)    618     336 2201109  
   613   11.4  7.0  0.0  chr23             35496277 35496390 (10727194) + EnSpm-N3C_DR      DNA/CMC-EnSpm             1    122   (161) 2201110  
   869   14.8 23.3  1.0  chr23             35496443 35496695 (10726889) + TDR24             DNA                     134    442     (2) 2201111  
  1545   10.2 19.0  3.8  chr23             35496710 35497125 (10726459) C EnSpm-N21_DR      DNA/CMC-EnSpm           (0)    479       3 2201112  
   590   12.4 10.6  0.0  chr23             35497126 35497233 (10726351) + EnSpm-N3C_DR      DNA/CMC-EnSpm           164    283     (0) 2201113  
  1864   12.0  7.8  0.0  chr23             35497237 35497544 (10726040) C DNA-1-6_DR        DNA                   (293)    332       1 2201109  
   264    7.4 12.3  4.9  chr23             35497545 35497599 (10725985) C Kolobok-N10C_DR   DNA/Kolobok           (108)    236     178 2201114  
  1036   17.6 12.9  0.6  chr23             35497869 35498148 (10725436) + Kolobok-N10C_DR   DNA/Kolobok              31    344     (0) 2201115  
   226   22.0  8.3  8.3  chr23             35498054 35498162 (10725422) + DNA2-16_DR        DNA                   14227  14335  (3716) 2201116 *
   239   12.6  0.0 27.3  chr23             35498761 35498858 (10724726) + ASAT_CY           Satellite               186    262     (0) 2201117 *
   259   25.1  3.1  3.6  chr23             35498852 35498882 (10724702) + DNA2-8_DR         DNA/CMC-EnSpm          1490   1507  (2900) 2201118  
   217   16.1  7.9  1.5  chr23             35498883 35498945 (10724639) C EnSpm-7_DR        DNA/CMC-EnSpm        (1586)   9448    9382 2201119 *
   369   24.2  5.6  1.5  chr23             35498910 35499035 (10724549) + ANGEL             DNA/Kolobok               1    131   (178) 2201120  
   259   25.1  3.1  3.6  chr23             35498953 35499018 (10724566) + DNA2-8_DR         DNA/CMC-EnSpm          1508   1545  (2862) 2201118 *
  1129   23.2  5.0 14.7  chr23             35499002 35499461 (10724123) C DNA2-7_DR         DNA                  (4827)   4823    4403 2201121 *
  1846   14.0  6.7  6.7  chr23             35499093 35499468 (10724116) C HE1_DR1           SINE/tRNA-V-RTE        (25)    377       2 2201122  
   328   24.7  0.0  1.2  chr23             35499476 35499561 (10724023) + ANGEL             DNA/Kolobok             189    273    (36) 2201123  
   669   14.6 11.3  2.2  chr23             35499570 35499737 (10723847) C EnSpm-N3C_DR      DNA/CMC-EnSpm           (6)    277      95 2201124  
   525   24.9  0.6  6.5  chr23             35499682 35499844 (10723740) C Penelope-5_DR     LINE/Penelope         (479)   2397    2244 2201125 *
   704   17.0  4.4  4.9  chr23             35499706 35499909 (10723675) C hAT-N29_DR        DNA/hAT-Tip100        (218)   1362    1160 2201126 *
  1902   14.6  4.9  0.8  chr23             35499729 35500074 (10723510) C SINE2-4_DR        SINE/tRNA-V-RTE        (10)    361       2 2201127  
   360   23.9  4.3  0.0  chr23             35500075 35500104 (10723480) + DNA7-N2_DR        DNA/hAT-hAT6           1701   1734   (280) 2201128  
   280    7.5  0.0  0.0  chr23             35500079 35500118 (10723466) C EnSpm-N3C_DR      DNA/CMC-EnSpm         (168)    115      76 2201124 *
  1365    4.7  0.6  1.2  chr23             35500118 35500289 (10723295) + SINE3-1           SINE/5S-Deu-L2          419    589     (1) 2201129  
   211   20.1  0.0  4.6  chr23             35500461 35500528 (10723056) + DNA7-N1_DR        DNA/Zisupton           7909   7973  (2444) 2201130 *
   291   14.3  0.0  0.0  chr23             35500481 35500529 (10723055) C DNA7-N1_DR        DNA/Zisupton         (2553)   7864    7816 2201131  
   314   16.1  1.6  0.0  chr23             35501036 35501097 (10722487) + hAT-N182_DR       DNA/hAT-Ac              817    879  (1081) 2201132 *
  1134    6.7  4.2  1.2  chr23             35501095 35501261 (10722323) C DNAX-23_DR        DNA                  (1393)  10408   10237 2201133 *
  1516    3.7  0.0  2.1  chr23             35501127 35501320 (10722264) C HE2_DR            SINE/tRNA-V-RTE         (0)    363     174 2201134  
   380   13.2  1.3  0.0  chr23             35501318 35501393 (10722191) + EnSpm-N14_DR      DNA/CMC-EnSpm          2190   2266  (2314) 2201135 *
  2458    6.5 12.5  1.3  chr23             35501495 35501903 (10721681) + EnSpm-N14B_DR     DNA/CMC-EnSpm             3    456     (0) 2201136  
   294   13.4 27.9  4.1  chr23             35501905 35502044 (10721540) C hAT-N118_DR       DNA/hAT-Ac             (35)   1145     974 2201137  
   642   19.1 14.4  3.1  chr23             35502216 35502388 (10721196) + Harbinger-N10_DR  DNA/PIF-Harbinger       136    327     (1) 2201138  
   624   12.8 10.0  0.8  chr23             35502389 35502496 (10721088) C SINE3-1a          SINE/5S-Deu-L2        (104)    466     349 2201139  
   759   13.3  4.2  0.0  chr23             35502518 35502637 (10720947) C DNAX-21_DR        DNA                    (28)    170      46 2201140  
   317   29.2  0.0  9.0  chr23             35502547 35502655 (10720929) C SAT-23_DR         Satellite            (2535)   2169    2070 2201141 *
   393   12.7 18.3  0.0  chr23             35502655 35502725 (10720859) C SINE3-1a          SINE/5S-Deu-L2        (213)    357     274 2201142  
   290   15.3 25.0  5.8  chr23             35502871 35503030 (10720554) C hAT-N118_DR       DNA/hAT-Ac             (19)   1161     973 2201143  
   285   19.1  9.0  6.2  chr23             35503058 35503135 (10720449) C SINE3-1a          SINE/5S-Deu-L2         (15)    555     476 2201144  
   847   21.8  0.6  0.0  chr23             35503140 35503295 (10720289) + Harbinger-N10_DR  DNA/PIF-Harbinger         5    161   (167) 2201145  
   728   10.3  0.0  0.0  chr23             35503288 35503384 (10720200) C DNAX-21_DR        DNA                   (101)     97       1 2201146 *
   943   16.7 25.2  0.0  chr23             35503385 35503606 (10719978) C SINE3-1a          SINE/5S-Deu-L2        (213)    357      80 2201144  
   615   20.5  7.5 10.7  chr23             35503619 35503858 (10719726) C hAT-N118_DR       DNA/hAT-Ac            (352)    828     596 2201137  
  1628   12.0  3.6  0.3  chr23             35503945 35504253 (10719331) + EnSpm-N21_DR      DNA/CMC-EnSpm             8    326   (153) 2201147  
   466   16.4  0.0  7.7  chr23             35505575 35505589 (10717995) + Helitron-1_DR     RC/Helitron           11257  11263 (15037) 2201148  
  3365   12.5  4.8  0.3  chr23             35505590 35506176 (10717408) C DNA4-1B_DR        DNA/Sola-2              (1)    613       1 2201149  
   221   15.5 10.2  1.6  chr23             35506257 35506315 (10717269) C ASAT_CY           Satellite              (39)    223     160 2201150 *
   224   11.7  0.0  7.0  chr23             35506311 35506323 (10717261) + DNA2-8_DR         DNA/CMC-EnSpm          3585   3594   (813) 2201151  
   219   17.7 17.7  0.0  chr23             35506324 35506385 (10717199) C TDR16             DNA/Merlin              (0)    313     241 2201152 *
   238   13.6  0.0  0.0  chr23             35506345 35506388 (10717196) + TDR16             DNA/Merlin               43     86   (227) 2201153  
  3186   14.9 12.8  2.5  chr23             35506389 35507129 (10716455) C hAT-N52_DR        DNA/hAT-Ac              (0)    821       6 2201154  
  1026   17.3  1.3  0.4  chr23             35507135 35507361 (10716223) + TDR16             DNA/Merlin               79    307     (6) 2201155  
   628   17.6 10.1  9.6  chr23             35507941 35508148 (10715436) C hAT-N126_DR       DNA/hAT-Ac              (0)    539     331 2201156  
   305   18.5  4.3  0.0  chr23             35508159 35508250 (10715334) C L1-98_DR          LINE/L1                (65)   2857    2762 2201157 *
   408   16.8  9.6  3.1  chr23             35508176 35508224 (10715360) C hAT-N107_DR       DNA/hAT-Ac            (313)    695     512 2201158  
   412   18.3  0.0  6.3  chr23             35508225 35508376 (10715208) C hAT-N70_DR        DNA/hAT?              (642)    683     541 2201159 *
  1314   10.1  1.0 13.6  chr23             35508265 35508599 (10714985) + EnSpm-N48_DR      DNA/CMC-EnSpm          1632   1878  (1700) 2201160  
   283   13.0  1.9  0.0  chr23             35508659 35508712 (10714872) C L1-98_DR          LINE/L1               (315)   2607    2553 2201157  
   563   20.1 10.7  2.5  chr23             35509097 35509320 (10714264) C Mariner-N31_DR    DNA/TcMar-Tc1           (5)    535     294 2201161  
   475    4.2  0.0  1.1  chr23             35509560 35509655 (10713929) C Helitron-1_DR     RC/Helitron         (23617)   2683    2589 2201162  
   436    5.0  0.0  0.0  chr23             35509569 35509668 (10713916) C MuDR-2_DR         DNA/MULE-MuDR        (7483)  16450   16351 2201163 *
   472   10.1  9.9  1.8  chr23             35509581 35509681 (10713903) C Zisupton-7_DR     DNA/Zisupton        (12249)   4833    4725 2201164  
   530    2.1  2.0  2.9  chr23             35509682 35509695 (10713889) + EnSpm-N34_DR      DNA/CMC-EnSpm           409    492   (598) 2201165  
   583   24.6  1.7  1.7  chr23             35509696 35509869 (10713715) C ASAT_CY           Satellite              (69)    193      20 2201166  
  4593   13.6  7.1 11.5  chr23             35510217 35511410 (10712174) C TDR23             DNA                     (0)   1147       1 2201167  
   340   14.0  0.0  0.0  chr23             35511944 35511993 (10711591) C TC1DR3            DNA/TcMar-Tc1           (0)   1225    1176 2201168  
   220   24.6  0.0  0.0  chr23             35512057 35512117 (10711467) C Kolobok-1N2_DR    DNA/Kolobok-T2         (65)    625     565 2201169  
   337   16.0 12.1  3.2  chr23             35512230 35512345 (10711239) + hAT-N175_DR       DNA/hAT-hAT5            184    309   (401) 2201170  
   270   16.9  6.8  2.6  chr23             35512789 35512861 (10710723) + hAT-N175_DR       DNA/hAT-hAT5            595    670    (40) 2201171  
   406   12.7 13.9  0.0  chr23             35512947 35512958 (10710626) + CryptonV-N1_DR    DNA/Crypton-V          4904   4926  (5125) 2201172  
  2077   16.7 14.8  2.3  chr23             35512959 35513491 (10710093) + DNA14-5-1_DR      DNA                       2    599    (94) 2201173  
  2588    6.0  0.3  0.0  chr23             35513494 35513812 (10709772) C Harbinger-4N1C_DR DNA/PIF-Harbinger       (0)   1206     887 2201174  
  8134    4.2  0.9  5.5  chr23             35513820 35514943 (10708641) + Harbinger-4N1C_DR DNA/PIF-Harbinger       132   1206     (0) 2201175  
  1598   11.3  0.5  0.0  chr23             35514967 35515188 (10708396) + DNA-5-7_DR        DNA/hAT-hAT5            178    400   (274) 2201176  
  1150   20.0  9.8  1.4  chr23             35515188 35515451 (10708133) C TC1DR3            DNA/TcMar-Tc1         (889)    336      51 2201177 *
   710   14.6  0.9 11.7  chr23             35516188 35516212 (10707372) C EnSpm-N13_DR      DNA/CMC-EnSpm        (2519)  19630   19627 2201178  
   954    8.6  1.0  9.6  chr23             35516213 35516405 (10707179) C Mariner-N38_DR    DNA/TcMar-Tc1           (0)    547     370 2201179  
   362   20.6  7.6  0.0  chr23             35516547 35516638 (10706946) + Kolobok-N1_DR     DNA/Kolobok-T2?          34    132   (667) 2201180  
  1206   16.7 37.9  0.3  chr23             35516687 35517100 (10706484) + Kolobok-N1_DR     DNA/Kolobok-T2?           1    569   (230) 2201181  
  1973    9.4  0.3  3.8  chr23             35517327 35517625 (10705959) + L1-68_DR          LINE/L1                   5    293  (5500) 2201182  
  1111   16.4  2.2  2.2  chr23             35517624 35517848 (10705736) + Kolobok-N1_DR     DNA/Kolobok-T2?          74    298   (501) 2201183 *
   562   22.3  2.5  9.2  chr23             35517854 35518016 (10705568) C Kolobok-N1_DR     DNA/Kolobok-T2?       (421)    378     226 2201184  
  1080    9.3  8.5 12.3  chr23             35518079 35518348 (10705236) C hAT-24N1_DR       DNA/hAT-Ac           (1266)    261       1 2201185  
   874   16.6 31.0  1.1  chr23             35519431 35519778 (10703806) C L1-1_DR           LINE/L1                 (2)   5809    5359 2201186  
  1223   10.7 11.7  0.0  chr23             35519783 35519979 (10703605) C SINE3-1           SINE/5S-Deu-L2        (293)    297      78 2201187  
  3864    7.6 17.2 17.5  chr23             35519982 35521070 (10702514) C DNA-1-7_DR        DNA/PIF-Harbinger     (352)   1086       1 2201188  
   455   13.5  0.0  1.4  chr23             35521071 35521143 (10702441) C SINE3-1           SINE/5S-Deu-L2        (513)     77       6 2201187  
   264   29.2  9.4  0.0  chr23             35521153 35521248 (10702336) + Harbinger-2_DR    DNA/PIF-Harbinger       176    280  (4047) 2201189  
   251   25.3  5.1  0.0  chr23             35522241 35522319 (10701265) C hAT-12_DR         DNA/hAT-Charlie         (0)   2712    2630 2201190  
   687   16.0 19.9  0.0  chr23             35522463 35522618 (10700966) C Harbinger-N32_DR  DNA/PIF-Harbinger      (64)    342     156 2201191  
   685   17.6  6.8  4.0  chr23             35522639 35522857 (10700727) C EnSpm-N13_DR      DNA/CMC-EnSpm        (4111)  18038   17814 2201192 *
  1598   10.6  3.4  0.4  chr23             35522684 35522949 (10700635) C DNA2-3_DR         DNA/Merlin             (14)   1231     958 2201193  
  3493    8.7  1.4  0.2  chr23             35522950 35523445 (10700139) + hAT-N203_DR       DNA/hAT-Tip100         1054   1555  (3986) 2201194  
  4791   13.1  2.3  3.9  chr23             35523451 35524415 (10699169) + DNA2-3_DR         DNA/Merlin              296   1245     (0) 2201195  
   249   28.2  1.3  0.0  chr23             35524417 35524494 (10699090) + CryptonV-N3_DR    DNA/Crypton-V          6022   6100 (14563) 2201196  
  3776   12.7  7.6  4.6  chr23             35524568 35525333 (10698251) + TDR22             DNA                     468   1255     (0) 2201197  
  1272   10.2  0.0  0.0  chr23             35525334 35525509 (10698075) C HE1_DR1           SINE/tRNA-V-RTE       (226)    176       1 2201198  
   908   19.8  0.9  4.8  chr23             35525510 35525551 (10698033) C CryptonV-2_DR     DNA/Crypton-V        (1003)  20808   20775 2201199  
   664    8.7  1.4  3.8  chr23             35525669 35525924 (10697660) C ERV1-N3-I_DR      LTR/ERV1              (764)   3827    3593 2201200  
   311   14.8  0.0  3.7  chr23             35525829 35525940 (10697644) + Helitron-2_DR     RC/Helitron           23608  23715  (3697) 2201201 *
   275   15.8  6.0  2.3  chr23             35525866 35525949 (10697635) C Helitron-2_DR     RC/Helitron         (22011)   5401    5315 2201202 *
   493   18.1 33.0  1.6  chr23             35526693 35526732 (10696852) C CryptonV-N3_DR    DNA/Crypton-V         (934)  19729   19635 2201203  
   624    6.7 13.5  0.0  chr23             35526733 35526821 (10696763) + HarbingerN5_DR    DNA/PIF-Harbinger         1    101   (760) 2201204  
   493   18.1 33.0  1.6  chr23             35526822 35526883 (10696701) C CryptonV-N3_DR    DNA/Crypton-V         (934)  19634   19480 2201203  
   465   16.1  6.9  0.0  chr23             35526882 35526967 (10696617) + HarbingerN5_DR    DNA/PIF-Harbinger       696    787    (74) 2201205 *
  4121    6.0  1.3  0.2  chr23             35526968 35527501 (10696083) + hAT5-N2B_DR       DNA/hAT-hAT5              1    540  (1588) 2201206  
  3363    4.8  4.6  0.0  chr23             35527512 35527946 (10695638) + hAT5-N2B_DR       DNA/hAT-hAT5           1674   2128     (0) 2201207  
   540   10.5  0.0  0.0  chr23             35527950 35528025 (10695559) + HarbingerN5_DR    DNA/PIF-Harbinger       786    861     (0) 2201208  
  1160   10.8 28.4  0.7  chr23             35528403 35528730 (10694854) C L1-131_DR         LINE/L1                 (3)   1279     862 2201209  
  4821   11.0 16.8  3.1  chr23             35528733 35529719 (10693865) C HATN13_DR         DNA/hAT-Ac              (1)   1118       1 2201210  
   628   13.7  0.0  0.0  chr23             35529720 35529815 (10693769) C L1-131_DR         LINE/L1               (436)    846     751 2201209  
  2215   10.9  7.0  2.1  chr23             35529986 35530387 (10693197) + piggyBac-N3_DR    DNA/PiggyBac             18    438     (0) 2201211  
   687   12.8  0.9  0.0  chr23             35530395 35530503 (10693081) C HATN13_DR         DNA/hAT-Ac           (1009)    110       1 2201212  
   697    8.2  0.0  0.0  chr23             35530504 35530600 (10692984) C L1-131_DR         LINE/L1               (433)    849     753 2201213  
   281   25.0 10.4  0.0  chr23             35531452 35531547 (10692037) C Polinton-4_DR     DNA/Maverick        (15562)   4725    4620 2201214 *
  8303    9.6  0.7  0.7  chr23             35531463 35533231 (10690353) + MOSAT_DR          Satellite                 1   1767   (975) 2201215  
  1149    9.3  0.6  0.0  chr23             35533268 35533429 (10690155) C Rex1-60_DR        LINE/Rex-Babar          (0)    972     810 2201216  
   546   20.0  1.5  0.8  chr23             35533561 35533689 (10689895) C DNA-TTAA-2_DR     DNA/PiggyBac?           (0)    669     540 2201217  
  1746   16.9 27.0  1.9  chr23             35533690 35534226 (10689358) + TDR13E            DNA                       1    669    (11) 2201218  
  1370   15.3 15.9  0.3  chr23             35534260 35534561 (10689023) C DNA-TTAA-2_DR     DNA/PiggyBac?         (167)    502     154 2201217  
  1364    9.3  0.0  2.6  chr23             35534562 35534759 (10688825) + LTR-11_DR-LTR     LTR                       1    193     (0) 2201219  
  1160   16.2  0.5  2.6  chr23             35534788 35534984 (10688600) + LTR-11_DR-LTR     LTR                       1    193     (0) 2201220  
  1169   16.1  0.0  2.7  chr23             35535029 35535220 (10688364) + LTR-11_DR-LTR     LTR                       1    187     (6) 2201221  
  1069   14.4  2.6  1.0  chr23             35535270 35535459 (10688125) + LTR-11_DR-LTR     LTR                       1    193     (0) 2201222  
   577   17.1  2.9  0.0  chr23             35535460 35535560 (10688024) C DNA-TTAA-2_DR     DNA/PiggyBac?         (512)    157      54 2201217 *
  1633    6.3  0.0  0.0  chr23             35535555 35535760 (10687824) C EnSpm-N36_DR      DNA/CMC-EnSpm        (2035)   1190     985 2201223  
   443    8.5  0.0  0.0  chr23             35535754 35535812 (10687772) C DNA-TTAA-2_DR     DNA                   (609)     60       2 2201224 *
   324   17.7 13.9  0.0  chr23             35535899 35535977 (10687607) + DNA-3-6B_DR       DNA/Zator?              264    353     (2) 2201225  
   302   15.3  0.0  3.6  chr23             35536951 35537065 (10686519) C Helitron-2_DR     RC/Helitron          (3694)  23718   23608 2201226 *
   381    8.1  1.0  0.0  chr23             35536973 35537071 (10686513) C Polinton-4N1_DR   DNA/Maverick         (5615)   4821    4722 2201227  
   281    7.1  0.0  0.0  chr23             35536999 35537082 (10686502) C Zisupton-7_DR     DNA/Zisupton        (12387)   4695    4612 2201228 *
   339    9.0  0.0  0.0  chr23             35537012 35537089 (10686495) + ENSPM-6_DR        DNA/CMC-EnSpm         13948  14025 (18591) 2201229  
  2145   13.8  3.5  0.0  chr23             35537122 35537520 (10686064) C DNA-2-30B_DR      DNA                     (0)    413       1 2201230  
  2393   16.2  2.2  2.6  chr23             35537797 35537809 (10685775) + EnSpm-N17_DR      DNA/TcMar              3011   3072  (2121) 2201231  
  2510   11.4  0.5  0.0  chr23             35537810 35538178 (10685406) C TDR17B            DNA/Sola-1            (771)    775     405 2201232  
  2393   16.2  2.2  2.6  chr23             35538179 35538253 (10685331) + EnSpm-N17_DR      DNA/TcMar              3073   3465  (1728) 2201231  
  1561    9.5  4.1  0.4  chr23             35538592 35538834 (10684750) C TDR23             DNA                     (0)   1147     896 2201233  
  2821   10.0 21.6  0.8  chr23             35538842 35539397 (10684187) C TDR23             DNA                   (476)    671       1 2201233  
   597   18.0  1.7  3.4  chr23             35539398 35539566 (10684018) + HATN1_DR          DNA/hAT                  58    223   (204) 2201234  
  2451   10.5  1.1  0.0  chr23             35539568 35539919 (10683665) + HE1_DR1           SINE/tRNA-V-RTE          18    373    (29) 2201235  
   594   20.0  7.1  0.7  chr23             35539794 35539934 (10683650) C Helitron-N4_DR    RC/Helitron           (568)    595     446 2201236 *
   273   18.8  1.5  1.5  chr23             35539961 35540025 (10683559) C Merlin-2_DR       DNA/Merlin           (7323)   6598    6534 2201237  
   393   15.6  1.3  1.3  chr23             35541524 35541601 (10681983) C CryptonV-N6_DR    DNA/Crypton-V           (0)    562     485 2201238  
  8579    2.6  0.5  6.2  chr23             35541654 35542798 (10680786) + HARBINGERN3B_DR   DNA/PIF-Harbinger         1   1084     (0) 2201239  
   989   15.2  2.3  0.0  chr23             35542799 35542954 (10680630) C TDR19C            DNA/hAT-Charlie        (38)    358     199 2201240  
  2141   10.1 26.2  0.2  chr23             35542955 35543359 (10680225) C DNA-1-3_DR        DNA/PIF-Harbinger       (0)    837     328 2201241  
   676   17.9  5.4  2.0  chr23             35543361 35543508 (10680076) + Mariner-19_DR     DNA/TcMar-Tc1           398    550   (677) 2201242  
  1577    5.7  0.0  0.0  chr23             35543566 35543757 (10679827) + hAT-N141_DR       DNA/hAT-Charlie           3    194     (0) 2201243  
  1400   17.8  6.1 28.4  chr23             35543758 35544069 (10679515) + Mariner-19_DR     DNA/TcMar-Tc1           654   1016   (211) 2201244  
   967   16.1  7.9  2.2  chr23             35543758 35543771 (10679813) C EnSpm-N10_DR      DNA/CMC-EnSpm        (3091)   6134    5990 2201245 *
  1522    4.8  0.5  0.0  chr23             35544070 35544255 (10679329) + hAT-N4C_DR        DNA/hAT-Charlie           9    195     (0) 2201246  
  1400   17.8  6.1 28.4  chr23             35544256 35544392 (10679192) + Mariner-19_DR     DNA/TcMar-Tc1          1017   1178    (49) 2201244  
  1160   16.8  9.9  0.7  chr23             35544392 35544673 (10678911) + ANGEL             DNA/Kolobok               2    309     (0) 2201247 *
   280   14.0  4.0  0.0  chr23             35544674 35544723 (10678861) + Mariner-19_DR     DNA/TcMar-Tc1          1173   1224     (3) 2201248 *
   406   27.2  3.7  8.5  chr23             35544674 35544702 (10678882) C IS3EU-1_DR        DNA/IS3EU            (4519)   4115    3879 2201249  
   417   27.6  2.9  2.9  chr23             35544828 35544965 (10678619) + Mariner-N7_DR     DNA/TcMar                 4    141   (120) 2201250  
   302   14.3  0.0  6.3  chr23             35544944 35545010 (10678574) + Mariner-N1_DR     DNA/TcMar               203    265     (5) 2201251 *
   272   23.3  2.2  2.2  chr23             35546335 35546426 (10677158) + EnSpm-17_DR       DNA/CMC-EnSpm          2734   2825  (6451) 2201252 *
   502   17.1 16.6  3.3  chr23             35546350 35546512 (10677072) C ANGEL             DNA/Kolobok            (60)    249      66 2201253  
  2467    7.3 16.1  1.5  chr23             35546760 35547231 (10676353) C TDR7              DNA                     (1)    540       1 2201254  
   216   15.8  0.0  0.0  chr23             35549926 35549963 (10673621) C ANGEL             DNA/Kolobok             (0)    309     272 2201255  
   407   18.6  8.0  6.3  chr23             35550095 35550125 (10673459) + EnSpm-8_DR        DNA/CMC-EnSpm          7760   7848  (1593) 2201256  
   771   16.1  4.1  1.7  chr23             35550126 35550296 (10673288) + ANGEL             DNA/Kolobok             135    309     (0) 2201257  
   210   17.6  3.9  0.0  chr23             35550300 35550350 (10673234) C Kolobok-N10_DR    DNA/Kolobok             (0)    643     591 2201258  
  1886    9.3 16.9  0.6  chr23             35550490 35550803 (10672781) + SINE2-4_DR        SINE/tRNA-V-RTE           3    367     (4) 2201259  
  1349    6.8  1.4  3.3  chr23             35551145 35551358 (10672226) C EnSpm-N4_DR       DNA/CMC-EnSpm           (0)    212       3 2201260  
   887   15.6 10.5  7.9  chr23             35551429 35551711 (10671873) C DNAX-16_DR        DNA                    (38)    385      96 2201261  
   654   15.9  6.2  5.2  chr23             35551712 35551901 (10671683) C EnSpm-N26B_DR     DNA/CMC-EnSpm           (0)    221      30 2201262  
  1478    6.8  0.4  4.5  chr23             35551902 35552128 (10671456) C LOOPERN3B_DR      DNA/Kolobok-T2          (0)   1049     832 2201263  
  2711    9.8  1.8  0.0  chr23             35552129 35552514 (10671070) + HarbingerN6_DR    DNA/PIF-Harbinger         1    393     (0) 2201264  
   675   12.8  3.7  0.0  chr23             35552515 35552623 (10670961) C LOOPERN3B_DR      DNA/Kolobok-T2        (215)    834     722 2201263  
   498    8.1  0.0 18.0  chr23             35552619 35552723 (10670861) C LOOPERN3B_DR      DNA/Kolobok-T2        (441)    608     520 2201263 *
  1263    9.5  4.6 17.6  chr23             35552726 35553032 (10670552) + hAT-N146_DR       DNA/hAT-Charlie           1    273     (0) 2201265  
  2679    8.8 17.9  0.2  chr23             35553033 35553476 (10670108) C LOOPERN3B_DR      DNA/Kolobok-T2        (524)    525       1 2201266  
   280   20.4  8.3  3.0  chr23             35553511 35553606 (10669978) C DNAX-16_DR        DNA                   (322)    101       1 2201267  
   216   14.5  3.2  1.6  chr23             35553558 35553620 (10669964) C Mariner-N20_DR    DNA/TcMar-Tc1         (754)    115      52 2201268 *
   256   11.9  0.0  0.0  chr23             35554663 35554704 (10668880) C TDR13             DNA                     (0)    772     731 2201269 *
  3008    1.4  0.0  0.0  chr23             35554702 35555053 (10668531) C L2-1_DR           LINE/L2                 (0)   4985    4634 2201270  
   245   23.2  0.0  0.0  chr23             35555146 35555201 (10668383) + hAT-N104_DR       DNA/hAT-Tip100           29     84   (446) 2201271 *
   624   18.5  6.2  2.8  chr23             35555200 35555344 (10668240) C TDR13             DNA                   (108)    664     412 2201269  
   259   25.3  4.9 10.3  chr23             35555353 35555638 (10667946) + hAT-N104_DR       DNA/hAT-Tip100           28    299   (231) 2201272  
  2246   12.4 14.8  0.8  chr23             35555674 35556119 (10667465) C TDR13             DNA                   (264)    508       1 2201269  
   489   19.1  2.9  0.0  chr23             35556231 35556335 (10667249) C HarbingerN6_DR    DNA/PIF-Harbinger      (91)    302     195 2201273  
   285   25.3  1.2  0.0  chr23             35556437 35556458 (10667126) + DNA8-9_DR         DNA/hAT-Ac              789    811   (640) 2201274  
  1587   12.3 14.8  1.6  chr23             35556459 35556789 (10666795) + HE1_DR1           SINE/tRNA-V-RTE           1    374    (28) 2201275  
   398   27.1  2.9  3.5  chr23             35556641 35556812 (10666772) + SAT-26_DR         Satellite              2100   2270  (1613) 2201276 *
   249   17.3  0.0  0.0  chr23             35557635 35557686 (10665898) C HATN12_DR         DNA/hAT-Ac            (165)    414     363 2201277 *
   856   19.1  7.9  5.9  chr23             35557653 35558020 (10665564) C DNA-2-30B_DR      DNA                    (25)    388      14 2201278  
   540   26.4  0.0  0.7  chr23             35558042 35558190 (10665394) + (TCCA)n           Simple_repeat             4    151     (0) 2201279  
   306   12.4  8.2  0.0  chr23             35558192 35558260 (10665324) + TZF28B            DNA/TcMar-Tc1             1     74  (1539) 2201280 *
  9182    5.8  5.4  0.2  chr23             35558235 35559510 (10664074) + TZF28B            DNA/TcMar-Tc1           273   1614     (0) 2201281  
   444   14.6  0.9  1.9  chr23             35559511 35559607 (10663977) C Kolobok-2_DR      DNA/Kolobok-T2       (3393)   3307    3212 2201282 *
  1091   13.7  0.6  0.6  chr23             35559518 35559820 (10663764) + (TCTG)n           Simple_repeat             1    302     (0) 2201283  
   726   25.6  0.0  1.1  chr23             35559692 35559873 (10663711) + (TCCG)n           Simple_repeat             1    180     (0) 2201284 *
   237   10.6  7.0  5.9  chr23             35559927 35560026 (10663558) + L1-56_DR          LINE/L1                4785   4885    (97) 2201285 *
   362    9.9  5.3  3.1  chr23             35559947 35560040 (10663544) + Gypsy82-LTR_Dr    LTR/Gypsy               632    727   (618) 2201286  
   332    7.0  0.0  2.8  chr23             35559980 35560052 (10663532) C EnSpm-N14_DR      DNA/CMC-EnSpm         (956)   3624    3554 2201287 *
   262   14.0  5.3  2.0  chr23             35559982 35560076 (10663508) C Rex1-31_DRe       LINE/Rex-Babar        (414)   3119    3022 2201288 *
   311    7.1  0.0  0.0  chr23             35562076 35562117 (10661467) + Rex1-26_DRe       LINE/Rex-Babar         2849   2890   (500) 2201289  
   220   13.0  0.0  0.0  chr23             35562109 35562154 (10661430) + EnSpm-N2_DR       DNA/CMC-EnSpm          2914   2959  (1056) 2201290 *
   232   11.8  0.0  0.0  chr23             35562125 35562175 (10661409) + EnSpm-6N1_DR      DNA/CMC-EnSpm          1067   1117  (8119) 2201291  
   216   12.8  0.3  9.2  chr23             35562176 35562211 (10661373) C EnSpm-N36B_DR     DNA/CMC-EnSpm         (295)   3121    3054 2201292 *
   871    8.2  0.0  0.8  chr23             35562184 35562306 (10661278) + Rex1-26_DRe       LINE/Rex-Babar         3249   3370    (20) 2201293  
  1404    9.4 10.5  0.7  chr23             35562400 35562432 (10661152) C EnSpm-N59_DR      DNA/CMC-EnSpm?       (1646)   2023    1824 2201294  
  1574    3.2  8.1  0.0  chr23             35562433 35562653 (10660931) + TDR20             DNA/Merlin                1    239     (0) 2201295  
  1404    9.4 10.5  0.7  chr23             35562654 35562666 (10660918) C EnSpm-N59_DR      DNA/CMC-EnSpm?       (1646)   1823    1731 2201294  
   460   22.0  2.2  1.5  chr23             35562666 35562725 (10660859) + DNA-6-N5B_DR      DNA                    1678   1738  (1785) 2201296 *
   972    4.8  0.0  0.0  chr23             35562726 35562849 (10660735) C TDR3B             DNA/hAT-Charlie         (0)    193      70 2201297  
   212   12.5  0.0  0.0  chr23             35562849 35562880 (10660704) + DNA-6-N5B_DR      DNA                    1911   1942  (1581) 2201298 *
   852   11.6  0.0  0.7  chr23             35562923 35563070 (10660514) C TE-X-7_DR         LINE?/Penelope?         (3)    836     690 2201299  
   343    9.1  3.0  0.0  chr23             35563066 35563131 (10660453) + TE-X-7_DR         LINE?/Penelope?         702    769    (70) 2201300 *
  5571   11.9 19.8  0.4  chr23             35563191 35564345 (10659239) C hAT-N22B_DR       DNA/hAT-Ac              (0)   1379       1 2201301  
   270   17.7  7.3  3.5  chr23             35564423 35564504 (10659080) + Rex1-31_DRe       LINE/Rex-Babar         3439   3523    (10) 2201302  
   400   13.2  0.0  8.2  chr23             35565553 35565684 (10657900) C hAT-13_DR         DNA/hAT-Tip100        (236)   2566    2445 2201303 *
   556    5.2  1.0  1.0  chr23             35565589 35565686 (10657898) + MOSAT_DR          Satellite              1086   1183   (904) 2201304  
  4719    8.8 12.4  0.0  chr23             35565690 35566446 (10657138) C TC1DR3            DNA/TcMar-Tc1          (14)   1211     361 2201305  
   899   11.8  0.7  2.0  chr23             35566544 35566698 (10656886) + hAT-N167B_DR      DNA/hAT-Charlie        1229   1381   (192) 2201306 *
  1940    6.7  0.4  1.5  chr23             35566565 35566839 (10656745) C SINE2-3_DR        SINE/tRNA-V-RTE         (4)    364      93 2201307  
   626   23.2  0.6  4.0  chr23             35566857 35567013 (10656571) + SAT-26B_DR        Satellite               606    757    (36) 2201308 *
  1463   11.6 15.6  0.3  chr23             35566875 35567150 (10656434) + HE1_DR1           SINE/tRNA-V-RTE          10    327    (75) 2201309  
   256    9.1  9.1  0.0  chr23             35567124 35567167 (10656417) + CryptonV-N5_DR    DNA/Crypton-V          5779   5826 (18711) 2201310 *
  3650   14.8  9.8  0.5  chr23             35567259 35567965 (10655619) + TDR13             DNA                       1    772     (0) 2201311  
   201   23.4  5.3  6.9  chr23             35567997 35568010 (10655574) + hAT-N53B_DR       DNA/hAT-Ac             3279   3408   (768) 2201312  
   339   16.5  6.8  2.4  chr23             35568011 35568128 (10655456) + Dada-U1A_DR       DNA/Dada               3594   3716  (7263) 2201313  
   792   17.2  2.5  2.5  chr23             35569241 35569263 (10654321) + DNA8-28_DR        DNA/hAT                3028   3224  (3918) 2201314  
  1055   10.9  1.7  0.0  chr23             35569264 35569437 (10654147) C SINE2-4_DR        SINE/tRNA-V-RTE         (4)    367     191 2201315  
  4081    9.2  5.1  0.5  chr23             35569459 35570084 (10653500) C EXPANDER1_DR      LINE/RTE-BovB           (9)   3356    2702 2201316  
   985   16.1  0.0  0.0  chr23             35570090 35570244 (10653340) + EXPANDER1_DR      LINE/RTE-BovB           285    439  (2926) 2201317  
  3400    5.9 13.1  0.0  chr23             35570267 35570771 (10652813) C HATN3_DR          DNA/hAT-Tip100          (0)    571       1 2201318  
  1474    6.7  0.0  0.0  chr23             35570772 35570964 (10652620) C HE1_DR1           SINE/tRNA-V-RTE       (209)    193       1 2201319  
   204   28.8  1.4  0.0  chr23             35571129 35571201 (10652383) C Mariner-N31_DR    DNA/TcMar-Tc1          (43)    497     424 2201320  
  2437    9.0  2.9  1.3  chr23             35571282 35571664 (10651920) C Kolobok-N8_DRe    DNA/Kolobok-T2        (506)    389       1 2201321  
  1509   11.5  5.5  1.8  chr23             35572630 35572957 (10650627) + hAT-N177B_DR      DNA/hAT-Tip100           56    395   (569) 2201322  
  3655    7.4  8.4  3.6  chr23             35573002 35573613 (10649971) C hAT-N42_DR        DNA/hAT-Ac              (0)    713      73 2201323  
 51098    0.3  0.5  0.0  chr23             35573614 35579640 (10643944) + DIRS1b_DR         LTR/DIRS                  1   6053     (2) 2201324  
   477    7.2  1.4  0.0  chr23             35579584 35579652 (10643932) C DIRS1b_DR         LTR/DIRS              (289)   5766    5697 2201325 *
   487   10.1  2.4  3.7  chr23             35579628 35579709 (10643875) C hAT-N42B_DR       DNA/hAT-Ac            (710)     81       1 2201326  
  1007   10.2  6.6  3.7  chr23             35579710 35579885 (10643699) + hAT-N177B_DR      DNA/hAT-Tip100          653    964     (0) 2201327  
   373   20.9  6.4  1.8  chr23             35580070 35580225 (10643359) + hAT5-N2_DR        DNA/hAT-hAT5           1228   1390  (1195) 2201328 *
   999   24.0  7.0  7.9  chr23             35580093 35580407 (10643177) + DNAX-25B_DR       DNA/Zisupton           1957   2266  (1272) 2201329  
  2338   10.6  3.3  0.0  chr23             35580408 35580774 (10642810) + HE1_DR1           SINE/tRNA-V-RTE           1    379    (23) 2201330  
   220    9.1  0.0  0.0  chr23             35581054 35581086 (10642498) C DNA-6-N9_DR       DNA                   (403)    756     724 2201331  
  1079    7.2  3.6  0.6  chr23             35581626 35581793 (10641791) C hAT-N157_DR       DNA/hAT-Ac              (0)   1557    1385 2201332  
  2212   16.0 13.2 10.5  chr23             35581795 35582539 (10641045) C TDR13B            DNA                     (0)    763       1 2201333  
   477   12.6  2.3  0.0  chr23             35582540 35582609 (10640975) C hAT-N157_DR       DNA/hAT-Ac            (171)   1386    1315 2201332  
   488   10.5  0.0  2.6  chr23             35582639 35582716 (10640868) C hAT-N157_DR       DNA/hAT-Ac            (504)   1053     978 2201332  
  6406    6.5 11.6  0.0  chr23             35582719 35583639 (10639945) C DNA2-32B_DR       DNA/hAT                 (0)   1129     102 2201334  
  1230    3.1  2.4 20.6  chr23             35583659 35583904 (10639680) C hAT-N157_DR       DNA/hAT-Ac            (579)    978     770 2201332  
   535   10.0  0.0  0.0  chr23             35583966 35584045 (10639539) C hAT-N157_DR       DNA/hAT-Ac           (1081)    476     397 2201332 *
  1265    6.3  6.7  1.0  chr23             35584041 35584233 (10639351) C hAT-N157_DR       DNA/hAT-Ac           (1353)    204       1 2201332  
  4518   12.0  9.9  1.4  chr23             35584389 35585236 (10638348) C L2-3_DRe          LINE/L2                (13)   5055    4137 2201335  
   958    7.9  0.0  7.1  chr23             35585265 35585414 (10638170) C SINE2-3_DR        SINE/tRNA-V-RTE         (0)    368     229 2201336  
   684    9.9  0.6 15.8  chr23             35585415 35585431 (10638153) C Helitron-2_DR     RC/Helitron          (3591)  23820   23676 2201337  
   754    9.3  5.1  0.0  chr23             35585857 35585974 (10637610) + HE1_DR1           SINE/tRNA-V-RTE           3    126   (276) 2201338  
   229   13.1 11.3  1.5  chr23             35585920 35585981 (10637603) + DNAX-23_DR        DNA                    9339   9406  (2395) 2201339 *
   435   13.2  0.0  0.0  chr23             35586716 35586783 (10636801) + TDR13             DNA                       1     68   (704) 2201340  
   968   15.3 13.4  0.0  chr23             35586791 35586988 (10636596) + TDR13             DNA                     167    391   (381) 2201341  
  1937    6.7  0.4  0.0  chr23             35586989 35587242 (10636342) C HATN8_DR          DNA/Zisupton            (0)    255       1 2201342  
   262   30.4  0.0  2.7  chr23             35587142 35587256 (10636328) + Zisupton-7_DR     DNA/Zisupton          16971  17082     (0) 2201343 *
   338   13.6  0.0  5.4  chr23             35587257 35587315 (10636269) + TDR13             DNA                     398    452   (320) 2201344  
   306   15.3 15.3  4.6  chr23             35587335 35587471 (10636113) + DNA-2-30_DR       DNA                      13    163   (225) 2201345 *
   762   12.4 18.4  2.7  chr23             35587471 35587654 (10635930) + DNA8-26_DR        DNA                    2433   2645  (1885) 2201346  
  3952    7.4 14.6  1.9  chr23             35587655 35588347 (10635237) C TDR13B2           DNA                     (0)    779       1 2201347  
   585   19.1  0.6  3.3  chr23             35588348 35588472 (10635112) + L2-1_DR           LINE/L2                4714   4811   (174) 2201348 *
  1380   12.4  0.7  0.5  chr23             35588448 35588472 (10635112) + EnSpm-N36_DR      DNA/CMC-EnSpm           968   1071  (2154) 2201349  
  1589    2.1  0.0  0.5  chr23             35588473 35588666 (10634918) + hAT-N127_DR       DNA/hAT-Charlie        5813   6005  (4311) 2201350  
   880    8.7  5.2  6.4  chr23             35588666 35588838 (10634746) + DNA8-26_DR        DNA                    2746   2916  (1614) 2201351 *
  1380   12.4  0.7  0.5  chr23             35588667 35588691 (10634893) + EnSpm-N36_DR      DNA/CMC-EnSpm          1072   1187  (2038) 2201349  
   600   20.9 11.9  1.2  chr23             35588837 35589063 (10634521) + DNA-2-30B_DR      DNA                     163    413     (0) 2201352  
  3615    7.2 10.4  0.3  chr23             35589453 35590038 (10633546) + TC1DR2            DNA/TcMar-Tc1             1    645   (231) 2201353  
   293   27.8  0.0  0.0  chr23             35590128 35590199 (10633385) C tRNA-Ile-ATT      tRNA                    (4)     73       2 2201354  
   852   17.6 19.2  0.0  chr23             35590367 35590616 (10632968) C hAT-N126D_DR      DNA/hAT-Ac              (1)    613     316 2201355  
   302   22.0 10.0  0.0  chr23             35590621 35590720 (10632864) C DNA-2-29_DR       DNA                    (11)    121      12 2201356  
   315   17.0  5.0  5.9  chr23             35590721 35590839 (10632745) C hAT-N126B_DR      DNA/hAT-Ac            (319)    281     164 2201357  
   443   21.4  1.9  0.0  chr23             35591010 35591111 (10632473) C DNA-N32_DR        DNA                    (13)    652     549 2201358  
  1682    8.7  0.0  1.2  chr23             35591112 35591355 (10632229) C EnSpm-N39B_DR     DNA/CMC-EnSpm?          (0)    565     325 2201359  
  2938   15.0  7.5  4.2  chr23             35591359 35592138 (10631446) C EnSpm-N39B_DR     DNA/CMC-EnSpm?          (0)    765       1 2201360  
   267   10.7  0.0  4.3  chr23             35592146 35592194 (10631390) C EnSpm-N39B_DR     DNA/CMC-EnSpm?        (248)    317     271 2201359  
   911    7.9  0.0  0.8  chr23             35592195 35592322 (10631262) C EnSpm-N39B_DR     DNA/CMC-EnSpm?        (410)    155      29 2201359  
  1703   19.8  2.9 14.6  chr23             35592339 35592925 (10630659) C DNA-N32_DR        DNA                   (113)    552      26 2201358  
   360   23.0  1.4  0.0  chr23             35593234 35593307 (10630277) C tRNA-Ile-ATT      tRNA                    (2)     75       1 2201361  
   268   27.3  7.3  0.0  chr23             35593500 35593609 (10629975) C hAT-N127_DR       DNA/hAT-Charlie      (4288)   6028    5911 2201362 *
   425   22.5  1.1  0.1  chr23             35593515 35593528 (10630056) + HATN4_DR          DNA/hAT-Charlie           2    107    (91) 2201363  
   295   27.2  1.1  0.0  chr23             35593529 35593620 (10629964) + EnSpm-N40_DR      DNA/CMC-EnSpm          3218   3310  (2084) 2201364  
   992   22.9 10.3  1.2  chr23             35593695 35594061 (10629523) C hAT-N87_DR        DNA/hAT-Ac              (0)    520     121 2201365  
  3319   12.3  7.9  1.3  chr23             35594062 35594693 (10628891) C TDR13             DNA                     (0)    772     100 2201366 *
  4105   11.2  9.7  3.0  chr23             35594688 35595530 (10628054) + DNA-8-22_DR       DNA/hAT-Ac              537   1434     (0) 2201367  
   394   13.6  0.0  0.0  chr23             35595542 35595600 (10627984) + Harbinger-N19_DR  DNA/PIF-Harbinger       300    358   (265) 2201368  
   359   18.6  7.1  1.0  chr23             35595596 35595693 (10627891) + Harbinger-N19_DR  DNA/PIF-Harbinger       518    621     (2) 2201369 *
  1867   10.2 13.9  1.6  chr23             35596251 35596589 (10626995) + HE1_DR1           SINE/tRNA-V-RTE           1    380    (22) 2201370  
   347   19.8 19.0  0.0  chr23             35596483 35596603 (10626981) + ZFERV-2N2-I_DR    LTR/ERV1               5781   5924  (1523) 2201371 *
  3978    8.0 16.6  0.5  chr23             35597413 35598081 (10625503) C TDR2              DNA/TcMar-Tc1         (158)    779       4 2201372  
   508   13.4  0.0  0.0  chr23             35598083 35598164 (10625420) + Harbinger-N18_DR  DNA/PIF-Harbinger?      592    673   (170) 2201373  
   581   13.9  2.4  3.2  chr23             35598360 35598485 (10625099) C hAT-N35B_DR       DNA/hAT-Ac              (0)   1612    1488 2201374  
   314   16.7  0.0  0.0  chr23             35598486 35598545 (10625039) C DNA8-3C_DR        DNA/hAT-Tip100          (0)    305     246 2201375  
   307   13.7  0.0  0.0  chr23             35598622 35598672 (10624912) C DNA8-3C_DR        DNA/hAT-Tip100        (254)     51       1 2201375  
  1173   11.3  0.0 21.5  chr23             35598673 35598937 (10624647) C hAT-N35C_DR       DNA/hAT-Ac            (104)   1487    1271 2201376  
  1550    5.8  0.2  0.4  chr23             35598938 35599154 (10624430) + hAT-N4C_DR        DNA/hAT-Charlie           1    377    (19) 2201377  
   400   28.5  1.9  3.9  chr23             35598970 35599181 (10624403) + EnSpm-N40_DR      DNA/CMC-EnSpm          3216   3423  (1971) 2201378 *
   872   16.9  5.1  1.0  chr23             35599155 35599351 (10624233) + hAT-N31_DR        DNA/hAT-Ac              586    790   (672) 2201379  
   219    8.3 11.1  0.0  chr23             35599338 35599373 (10624211) C DNA-8-22_DR       DNA/hAT-Ac           (1019)    415     376 2201380 *
   632   13.0  0.0  0.9  chr23             35599380 35599495 (10624089) C hAT-N35C_DR       DNA/hAT-Ac           (1225)    366     252 2201381  
   282   16.2  2.9  0.0  chr23             35599502 35599569 (10624015) C hAT-N35C_DR       DNA/hAT-Ac           (1521)     70       1 2201381  
  2552    8.4  3.1  2.3  chr23             35599629 35600016 (10623568) + hAT-N23_DR        DNA/hAT-Ac                1    391  (1347) 2201382  
  1827    7.2  1.7  5.3  chr23             35600016 35600308 (10623276) C CryptonV-N4_DR    DNA/Crypton-V        (5679)   7814    7532 2201383 *
   244   21.1 10.0 12.7  chr23             35600088 35600337 (10623247) + ZFERV-2N1-I_DR    LTR/ERV1               5797   6040   (937) 2201384 *
  1903    9.7  4.7  0.0  chr23             35600314 35600613 (10622971) + hAT-N23_DR        DNA/hAT-Ac              392    705  (1033) 2201385  
   556    6.8  0.0  1.4  chr23             35600609 35600683 (10622901) + hAT-N23_DR        DNA/hAT-Ac             1665   1738     (0) 2201386 *
   291   28.0  6.0  6.6  chr23             35601272 35601439 (10622145) + piggyBac-N13B_DR  DNA/PiggyBac            844   1010   (391) 2201387  
  7435    4.9  6.3  0.1  chr23             35601456 35602452 (10621132) C TZF28B            DNA/TcMar-Tc1           (0)   1614     556 2201388  
  1990   12.7  3.4  9.0  chr23             35602443 35602910 (10620674) C TZF28C            DNA/TcMar-Tc1           (7)   1622    1179 2201389 *
  4080    9.6  5.3  1.2  chr23             35602905 35603545 (10620039) + TC1DR3            DNA/TcMar-Tc1           558   1224     (1) 2201390  
   386   19.5  1.1  1.1  chr23             35604912 35604999 (10618585) C DNA7-N2_DR        DNA/hAT-hAT6          (288)   1726    1639 2201391 *
   672   23.6  6.8  1.4  chr23             35604923 35605128 (10618456) + DIRS-N4_DR        LTR/Ngaro              5359   5575   (221) 2201392 *
  2208   11.5  3.4  0.6  chr23             35604947 35605297 (10618287) + SINE2-4_DR        SINE/tRNA-V-RTE          10    370     (1) 2201393  
  1537    8.0 10.1  0.3  chr23             35605732 35606007 (10617577) + Mariner-N38_DR    DNA/TcMar-Tc1           114    416   (131) 2201394 *
  3123   10.7 17.2  3.5  chr23             35606003 35606654 (10616930) C L1-33_DR          LINE/L1                 (1)   5581    4844 2201395  
   918    9.0  3.3  2.7  chr23             35606644 35606825 (10616759) + Helitron-N3B_DR   RC/Helitron            2244   2426  (4178) 2201396 *
   299   14.9  6.2 11.1  chr23             35606755 35606867 (10616717) C Helitron-N3_DR    RC/Helitron          (1434)   1582    1475 2201397 *
   789   14.5  2.6  1.9  chr23             35607810 35607964 (10615620) + hAT-N167B_DR      DNA/hAT-Charlie        1227   1382   (191) 2201398 *
  1176   10.1 18.0  0.0  chr23             35607832 35608048 (10615536) C HE1_DR1           SINE/tRNA-V-RTE        (19)    383     128 2201399  
  2539    2.6  6.3  0.3  chr23             35608081 35608428 (10615156) + Merlin-N1_DR      DNA/Merlin                1    369     (0) 2201400  
   536    9.8 14.1  0.0  chr23             35608474 35608565 (10615019) C DNA-6-N1_DR       DNA                     (0)    708     604 2201401  
   658   11.4  1.8  0.0  chr23             35608574 35608687 (10614897) + DNA-6-N1_DR       DNA                     307    422   (286) 2201402  
   237   15.6  2.2  0.0  chr23             35608681 35608691 (10614893) C TDR8B             DNA/hAT-Ac            (127)    836     825 2201403 *
  4942    7.7  9.2  1.3  chr23             35608692 35609502 (10614082) + TDR8              DNA/PIF-Harbinger         2    876   (279) 2201404  
  2091    0.8  0.8  0.0  chr23             35609507 35609760 (10613824) C Gypsy-30-LTR_DR   LTR/Gypsy               (0)    256       1 2201405  
 48972    0.3  0.1  0.0  chr23             35609761 35615353 (10608231) C Gypsy-30-I_DR     LTR/Gypsy               (0)   5597       1 2201405  
  2091    0.8  0.8  0.0  chr23             35615354 35615607 (10607977) C Gypsy-30-LTR_DR   LTR/Gypsy               (0)    256       1 2201405  
  1746   10.0  2.5  1.8  chr23             35615608 35615886 (10607698) + TDR8              DNA/PIF-Harbinger       875   1155     (0) 2201406  
   233   28.7  3.0 10.3  chr23             35615739 35615848 (10607736) C Helitron-1_DR     RC/Helitron         (21230)   5070    4928 2201407 *
   235   13.8  0.0 11.4  chr23             35615849 35615897 (10607687) + Merlin-2_DR       DNA/Merlin             4790   4833  (9088) 2201408 *
   953   13.1  3.4  0.6  chr23             35615893 35616068 (10607516) + DNA-6-N1_DR       DNA                     427    607   (101) 2201409  
   422   20.8  6.2 10.8  chr23             35616036 35616064 (10607520) + hAT-N47B_DR       DNA/hAT-Tip100          511    696   (292) 2201410 *
   828   15.8  7.9  0.0  chr23             35616065 35616229 (10607355) + HE1_DR1           SINE/tRNA-V-RTE         119    296   (106) 2201411  
   533   21.6  4.8  7.0  chr23             35616125 35616313 (10607271) C DNA7-N2_DR        DNA/hAT-hAT6          (402)   1612    1428 2201391 *
   212   19.6  8.1  1.5  chr23             35616271 35616332 (10607252) C EnSpm-N48B_DR     DNA/CMC-EnSpm        (6164)    795     730 2201412 *
   916   10.7  5.3  0.0  chr23             35616312 35616461 (10607123) C LINEX-2_DR        Retroposon            (197)    347     190 2201413 *
  1439   18.0  4.9  6.8  chr23             35616343 35616748 (10606836) + DNA8-25_DR        DNA                    1765   2163  (1804) 2201414  
  1208   14.2  3.9  0.8  chr23             35616778 35617025 (10606559) C EnSpm-N21_DR      DNA/CMC-EnSpm          (54)    425     170 2201415  
  3545   11.7  1.6  2.0  chr23             35617026 35617637 (10605947) C DIRS-1-LTR_DR     LTR/Ngaro               (2)    620      21 2201416  
   568   13.2 10.2  1.9  chr23             35617645 35617791 (10605793) C EnSpm-N21_DR      DNA/CMC-EnSpm         (320)    159       1 2201415  
  1264   12.4  4.8  1.7  chr23             35618614 35618843 (10604741) C TDR23             DNA                    (17)   1130     894 2201417  
   669   23.5  1.5  5.0  chr23             35618841 35619046 (10604538) + DNA14-5-1_DR      DNA                      68    266   (427) 2201418 *
  4814   11.8  6.2  2.3  chr23             35619056 35620032 (10603552) C hAT-N53B_DR       DNA/hAT-Ac           (2428)   1749     735 2201419  
  1079   19.6  7.2  0.0  chr23             35619869 35620118 (10603466) + hAT-N160B_DR      DNA/hAT-Ac              851   1118   (413) 2201420 *
   580   14.1  0.0  0.0  chr23             35620117 35620208 (10603376) C TDR23             DNA                   (244)    903     812 2201417 *
 10449    2.3  2.0  5.8  chr23             35620214 35621639 (10601945) + LOOPERN2_DR       DNA/Kolobok-T2            1   1375     (0) 2201421  
   915   15.1  1.1  2.8  chr23             35621479 35621658 (10601926) C MuDR-1_DR         DNA/MULE-NOF?        (4980)   2433    2257 2201422 *
   392    8.9  0.0  0.0  chr23             35621659 35621714 (10601870) + DNA-N17_DR        DNA                       1     56   (311) 2201423  
  1331   10.4  0.0  0.5  chr23             35621736 35621937 (10601647) + DNA13TA1a_DR      DNA/TcMar-Tc1            86    286    (32) 2201424 *
 29459    8.0  7.7  3.0  chr23             35621937 35627076 (10596508) C Helitron-2_DR     RC/Helitron         (22241)   5171       1 2201425  
   246    8.6  0.0  0.0  chr23             35627071 35627105 (10596479) + DNA13TA1_DR       DNA/TcMar-Tc1           284    318     (0) 2201426 *
   971   24.4  3.7  3.7  chr23             35627106 35627428 (10596156) + DNA-N19_DR        DNA                     340    662     (1) 2201427  
   292    7.9  0.0  0.0  chr23             35627488 35627525 (10596059) + TZF28B            DNA/TcMar-Tc1             1     38  (1576) 2201428  
 10774    7.1  1.3  0.4  chr23             35627527 35629022 (10594562) + TZF28B            DNA/TcMar-Tc1           106   1614     (0) 2201429  
   322   25.2  0.0  1.9  chr23             35629187 35629291 (10594293) + ANGEL             DNA/Kolobok             207    309     (0) 2201430  
  2384    8.2 19.6  0.2  chr23             35629888 35630326 (10593258) C TDR5              DNA/CMC-EnSpm           (5)    526       3 2201431  
  2500   11.5  7.8 19.5  chr23             35630485 35631261 (10592323) C LOOPERN6B_DR      DNA/Kolobok-T2?        (95)    701       1 2201432  
   334   18.6  1.0  1.9  chr23             35631383 35631486 (10592098) C ASAT_CY           Satellite             (155)    107       5 2201433  
  1997    8.7  3.7  0.0  chr23             35631540 35631838 (10591746) + L1-69_DR          LINE/L1                5394   5703   (318) 2201434  
   478   10.6  5.6  0.5  chr23             35631786 35631807 (10591777) C hAT-N107_DR       DNA/hAT-Ac            (372)    636     508 2201435 *
   520   15.3  0.0  0.0  chr23             35631808 35631957 (10591627) + Helitron-4_DR     RC/Helitron           13373  13522 (18346) 2201436 *
   716   10.6  0.8  0.0  chr23             35631837 35631959 (10591625) C Zisupton-7_DR     DNA/Zisupton         (4590)  12492   12369 2201437  
   392   13.9  1.4  1.4  chr23             35631868 35632006 (10591578) C DNA9-6_DR         DNA                   (362)   7522    7384 2201438 *
   319   15.0 15.7  1.5  chr23             35631950 35632064 (10591520) + L1-69_DR          LINE/L1                5739   5869   (152) 2201434 *
   579    7.2  4.2  0.2  chr23             35631960 35632026 (10591558) + DNA-2-32_DR       DNA/CMC-EnSpm?         5490   5635  (3147) 2201439  
  1070   10.6  2.5  1.0  chr23             35632065 35632264 (10591320) + DNA11TA1_DR       DNA/CMC-EnSpm             1    203     (0) 2201440  
   539   10.4  0.7  8.7  chr23             35632280 35632416 (10591168) + L1-69_DR          LINE/L1                5884   6010    (11) 2201434  
   232   13.2  0.0  2.6  chr23             35633504 35633542 (10590042) + DNA-2-2_DR        DNA                       1     38   (369) 2201441  
   255   10.0  0.0  0.0  chr23             35633554 35633593 (10589991) + HATN12_DR         DNA/hAT-Ac                1     40   (539) 2201442  
  4865    8.5  6.5  5.5  chr23             35633600 35634510 (10589074) + DNA8-4A_DR        DNA/hAT-Charlie           1    919     (0) 2201443  
   260    9.0  0.0  0.0  chr23             35634522 35634559 (10589025) + hAT-N126B_DR      DNA/hAT-Ac               78    115   (306) 2201444  
  7166    4.3  0.0  0.3  chr23             35634563 35635471 (10588113) C REX1-2_DR         LINE/Rex-Babar          (1)   3361    2456 2201445  
   286   17.9  0.0  7.1  chr23             35635472 35635561 (10588023) + DNA-X-17_DR       DNA                    1164   1247  (1127) 2201446 *
   676   23.3 11.9  4.0  chr23             35635486 35635829 (10587755) + hAT-N126B_DR      DNA/hAT-Ac              127    496   (104) 2201447  
  1120   10.1  0.0  0.0  chr23             35635842 35635999 (10587585) + Harbinger-N10_DR  DNA/PIF-Harbinger         1    158   (170) 2201448  
   482    4.8  0.0  0.0  chr23             35636000 35636061 (10587523) C HE1_DR1           SINE/tRNA-V-RTE       (339)     63       2 2201449  
   398   15.4  1.3  0.0  chr23             35636062 35636076 (10587508) + EnSpm-N11_DR      DNA/CMC-EnSpm          2911   2988  (2365) 2201450  
   317   20.4  2.2  1.1  chr23             35636077 35636087 (10587497) + DNA8-23_DR        DNA                    2217   2306  (4433) 2201451  
   771   12.4 21.9  0.0  chr23             35636121 35636289 (10587295) C Kolobok-N10B_DR   DNA/Kolobok            (65)    206       1 2201452  
   366   18.6 21.2  0.6  chr23             35636290 35636330 (10587254) + DNA2-16_DR        DNA                   11361  11431  (6620) 2201453  
   223   25.7  4.0  5.7  chr23             35636402 35636443 (10587141) + DNA2-8_DR         DNA/CMC-EnSpm          2524   2614  (1793) 2201454  
   241   21.7  1.4  1.4  chr23             35636444 35636513 (10587071) + Kolobok-N10C_DR   DNA/Kolobok              42    111   (233) 2201455  
   223   25.7  4.0  5.7  chr23             35636514 35636525 (10587059) + DNA2-8_DR         DNA/CMC-EnSpm          2615   2645  (1762) 2201454  
   753   14.1  7.1  6.6  chr23             35636568 35636779 (10586805) C Mariner-N16_DR    DNA/TcMar-Tc1          (16)    584     372 2201456  
   233   13.6  2.3  0.0  chr23             35637028 35637071 (10586513) + TDR7              DNA                       1     45   (496) 2201457 *
  1006   10.9 22.0  2.8  chr23             35637070 35637314 (10586270) C hAT-N22C_DR       DNA/hAT-Ac            (327)    367      77 2201458  
  5367    6.9 11.5  0.4  chr23             35637318 35638161 (10585423) C TDR2              DNA/TcMar-Tc1           (0)    937       1 2201459  
   463    9.3  0.0  1.3  chr23             35638162 35638237 (10585347) C hAT-N22_DR        DNA/hAT-Ac           (1663)     75       1 2201460  
   203   27.4  0.0  2.7  chr23             35638238 35638312 (10585272) + Kolobok-3_DR      DNA/Kolobok-T2         5730   5802   (164) 2201461  
  2392    6.8  6.6  0.2  chr23             35638456 35638836 (10584748) + DNA-2-30B_DR      DNA                       1    405     (8) 2201462  
   208   23.4  4.7  0.0  chr23             35638967 35639030 (10584554) + L2-58_DR          LINE/L2                2304   2370    (10) 2201463  
  1066   17.6  4.7  0.4  chr23             35640381 35640584 (10583000) C TDR19             DNA/hAT-Charlie         (0)    405     192 2201464  
   754   11.8  8.5  2.5  chr23             35640585 35640773 (10582811) C TDR25             DNA/hAT-Charlie         (3)    608     360 2201465  
   226   13.0  4.4  9.2  chr23             35640839 35640906 (10582678) C hAT-N141_DR       DNA/hAT-Charlie       (110)     84      20 2201466 *
   414    1.8  3.6  0.0  chr23             35640853 35640908 (10582676) + TDR19C            DNA/hAT-Charlie         322    379    (17) 2201467  
   627   13.2  1.8  0.0  chr23             35640940 35641053 (10582531) C CR1-37_DR         LINE/L2               (679)   2038    1923 2201468  
   323   27.4  6.3  6.3  chr23             35641088 35641309 (10582275) + Kolobok-N10_DR    DNA/Kolobok              73    294   (349) 2201469 *
   527    5.9  0.0  0.0  chr23             35641300 35641367 (10582217) C TC1DR3            DNA/TcMar-Tc1         (676)    549     482 2201470 *
  1593    5.3  0.0  0.0  chr23             35641361 35641566 (10582018) C DNA2-16_DR        DNA                  (4012)  14039   13834 2201471  
  1365    6.7  4.1  0.0  chr23             35641558 35641752 (10581832) C TC1DR3            DNA/TcMar-Tc1         (731)    494     292 2201470 *
   383   11.9 14.1  1.0  chr23             35642588 35642672 (10580912) + IS3EU-4_DR        DNA/IS3EU                 1     96 (14933) 2201472 *
   460   21.2  3.4  0.8  chr23             35642623 35642666 (10580918) C Merlin-2_DR       DNA/Merlin           (8972)   4949    4903 2201473  
  7902    9.4  2.6  0.1  chr23             35642667 35643861 (10579723) C TC1DR3            DNA/TcMar-Tc1           (0)   1225       1 2201474  
   461   11.6  0.0  2.6  chr23             35643862 35643941 (10579643) + IS3EU-4N_DR       DNA/IS3EU                96    173  (1852) 2201475  
   210   10.0  0.0  0.0  chr23             35643946 35643975 (10579609) C DIRS-1E-LTR_DR    LTR/Ngaro             (453)    237     208 2201476  
  1589   10.0  4.3  5.0  chr23             35644345 35644649 (10578935) + TE-X-2_DR         Unknown                  21    323   (105) 2201477  
  5761    4.4  2.7  1.3  chr23             35644650 35645430 (10578154) + hAT-N45C_DR       DNA/hAT?                  1    792   (445) 2201478  
  9489    2.4  0.4  0.3  chr23             35645431 35646584 (10577000) + HATN5_DR          DNA/hAT-Ac                1   1156     (0) 2201479  
  3772    2.2  0.0  0.0  chr23             35646585 35647037 (10576547) + hAT-N45C_DR       DNA/hAT?                785   1237     (0) 2201480  
   743    7.0  0.0  0.0  chr23             35647038 35647137 (10576447) + TE-X-2_DR         Unknown                 316    415    (13) 2201477  
   231   17.4  0.0  2.2  chr23             35647106 35647152 (10576432) + TE-X-2B_DR        Unknown                 381    426     (0) 2201481 *
  2030   14.3  4.0  1.2  chr23             35647293 35647321 (10576263) C hAT-N137_DR       DNA/hAT-Ac            (840)   2731    2478 2201482  
  2172   10.3  3.7  0.6  chr23             35647322 35647673 (10575911) C SINE2-4_DR        SINE/tRNA-V-RTE         (3)    368       6 2201483  
   375   19.4  3.0  1.0  chr23             35647604 35647702 (10575882) + EnSpm-N48B_DR     DNA/CMC-EnSpm          2571   2671  (4288) 2201484 *
  2030   14.3  4.0  1.2  chr23             35647674 35647688 (10575896) C hAT-N137_DR       DNA/hAT-Ac            (840)   2477    2325 2201482  
   203   23.2  0.0  6.2  chr23             35647774 35647842 (10575742) + hAT-N48C_DR       DNA/hAT-Ac             1667   1731   (568) 2201485  
   352   20.0  4.0  4.0  chr23             35647851 35647949 (10575635) + hAT-N192_DR       DNA/hAT-Tip100            1     99    (99) 2201486  
   216   31.5  7.4  0.0  chr23             35647957 35648105 (10575479) C DNA-N43_DR        DNA/TcMar-Fot1        (344)    710     551 2201487  
   213   16.1  1.1 14.3  chr23             35648030 35648116 (10575468) C Gypsy-33-LTR_DR   LTR/Gypsy             (959)    121      45 2201488 *
   200   25.0  9.3  9.6  chr23             35648106 35648279 (10575305) C EnSpm-21_DR       DNA/CMC-EnSpm        (2270)   6880    6559 2201489 *
   399   21.5  0.0  0.0  chr23             35648151 35648280 (10575304) + Zisupton-7_DR     DNA/Zisupton          11406  11535  (5547) 2201490 *
   404   17.7  1.2 14.3  chr23             35648157 35648194 (10575390) C Zisupton-6_DR     DNA/Zisupton        (13549)   8567    8520 2201491  
   475    7.6  0.0  7.6  chr23             35648195 35648279 (10575305) C ERV1-N3-I_DR      LTR/ERV1              (829)   3762    3684 2201492  
   401   14.2  0.0  5.0  chr23             35648196 35648299 (10575285) C Gypsy-31-LTR_DR   LTR/Gypsy             (796)    158      60 2201493 *
   319   16.2  0.0 12.0  chr23             35648202 35648313 (10575271) + Helitron-2_DR     RC/Helitron           23608  23707  (3705) 2201494 *
   404   17.7  1.2 14.3  chr23             35648314 35648362 (10575222) C Zisupton-6_DR     DNA/Zisupton        (13549)   8519    8456 2201491  
   536   11.7  0.0  5.3  chr23             35649246 35649344 (10574240) + DNA-AT-3_DR       DNA                     907   1000  (1015) 2201495  
   229   10.9  0.0  2.2  chr23             35649360 35649406 (10574178) + DNA-TA-4_DR       DNA/TcMar              4606   4651  (5144) 2201496 *
   306    0.0  0.0  0.0  chr23             35649369 35649408 (10574176) + DNA6-6_DR         DNA                    4517   4556  (6725) 2201497 *
   736   16.7  4.6  2.0  chr23             35649401 35649595 (10573989) + DNA-AT-3_DR       DNA                     987   1186   (829) 2201498  
   202   18.6  0.0  3.7  chr23             35649409 35649422 (10574162) + EnSpm-N11_DR      DNA/CMC-EnSpm          3760   3811  (1542) 2201499 *
  1835   11.1 11.0  0.9  chr23             35649596 35649913 (10573671) + SINE2-4_DR        SINE/tRNA-V-RTE           9    358    (13) 2201500  
  1257   16.7  3.7  5.7  chr23             35649653 35649975 (10573609) C IS3EU-4_DR        DNA/IS3EU            (2293)  12736   12420 2201501 *
   207    4.3 10.9  0.0  chr23             35649948 35649993 (10573591) + DNA-AT-3_DR       DNA                    1406   1456   (559) 2201502 *
  1284   10.1 24.8  4.3  chr23             35650130 35650500 (10573084) C hAT-N92_DR        DNA/hAT-Ac            (904)    671     228 2201503  
  1149   16.7  1.4 11.2  chr23             35650281 35650624 (10572960) + DNA6-6_DR         DNA                    9335   9648  (1633) 2201504 *
   311   21.9  9.8  0.7  chr23             35652116 35652248 (10571336) + hAT-N170_DR       DNA/Merlin                1    145    (71) 2201505  
   316   16.4  6.8  3.3  chr23             35652611 35652698 (10570886) + hAT-N52_DR        DNA/hAT-Ac               52    142   (679) 2201506  
  1056   20.3  0.4  6.0  chr23             35652700 35652961 (10570623) C Harbinger-8N2_DR  DNA/PIF-Harbinger       (0)    548     301 2201507  
  1827   10.7 12.7  3.5  chr23             35652964 35653381 (10570203) C HATN10_DR         DNA/hAT-Ac              (0)    455       1 2201508  
   215   18.0  4.0  0.0  chr23             35653355 35653404 (10570180) + L1-138_DR         LINE/L1                   4     55  (1258) 2201509 *
   898   25.4  4.3  5.4  chr23             35653381 35653659 (10569925) C Harbinger-8N2_DR  DNA/PIF-Harbinger     (247)    301      26 2201507  
  1090   17.5 22.4  4.5  chr23             35653664 35654256 (10569328) C HATN12B_DR        DNA/hAT-Ac              (0)    695       1 2201510  
   516   22.5  2.1  8.0  chr23             35654455 35654599 (10568985) + hAT-N52B_DR       DNA/hAT-Ac              547    683     (0) 2201511  
  3684   11.2 10.2  0.8  chr23             35654689 35655397 (10568187) C hAT-N25_DR        DNA/hAT-Ac             (53)    776       2 2201512  
  2071   15.1 22.1  1.0  chr23             35655552 35656195 (10567389) + DNA-5-4_DR        DNA                       1    778   (294) 2201513  
   527   10.0  0.0  3.8  chr23             35656217 35656299 (10567285) + DNA-5-4_DR        DNA                     993   1072     (0) 2201514  
  1668    1.0  0.0  0.0  chr23             35656397 35656589 (10566995) + TDR3              DNA/hAT-Charlie           1    193     (0) 2201515  
   439   34.1  0.5  0.5  chr23             35656590 35656605 (10566979) + EnSpm-N40_DR      DNA/CMC-EnSpm          3265   3414  (1980) 2201516  
  2397   13.2 12.1  1.0  chr23             35657497 35658017 (10565567) C HATN12_DR         DNA/hAT-Ac              (0)    579       2 2201517  
   275   20.6  0.0  1.5  chr23             35657968 35658036 (10565548) C DNA6-1_DR         DNA/hAT-hAT5          (947)    202     135 2201518 *
   306   20.2  1.2  0.0  chr23             35657976 35658059 (10565525) + Merlin-1_DR       DNA/Merlin             1507   1591  (8936) 2201519  
   260   16.9  0.0  0.0  chr23             35658007 35658083 (10565501) + hAT-13_DR         DNA/hAT-Tip100         2381   2457   (345) 2201520 *
   271   12.6  2.3  0.0  chr23             35658018 35658104 (10565480) C Helitron-2_DR     RC/Helitron         (15587)  11825   11737 2201521  
   231   17.3  0.0  5.5  chr23             35658105 35658133 (10565451) C Kolobok-1_DR      DNA/Kolobok-T2       (3378)   2925    2816 2201522  
  1182   14.6  1.8  0.0  chr23             35658393 35658611 (10564973) + TDR12             DNA                       1    223    (19) 2201523  
   507   18.9  0.0  4.9  chr23             35658501 35658628 (10564956) C Academ-N1_DRe     DNA/Academ-1         (2957)   1071     950 2201524 *
   216   15.8  0.0  0.0  chr23             35660219 35660256 (10563328) + DNA-2-29_DR       DNA                      19     56    (76) 2201525  
   395    2.5  0.0  0.2  chr23             35660329 35660381 (10563203) C hAT-N64_DR        DNA/hAT-Ac            (786)    803     757 2201526  
   235    0.0  0.0  0.0  chr23             35660382 35660409 (10563175) C DNA-5-4_DR        DNA                     (0)   1072    1045 2201527  
  1518   14.3 12.1  3.4  chr23             35660424 35660959 (10562625) C DNA-5-4_DR        DNA                   (491)    581       1 2201527  
   288   12.5  0.0  0.0  chr23             35661081 35661128 (10562456) C DNA-2-29_DR       DNA                    (82)     50       3 2201528  
  1128   10.3  6.9  0.0  chr23             35662125 35662298 (10561286) + HarbingerN5_DR    DNA/PIF-Harbinger       676    861     (0) 2201529  
   219   14.6  1.8  1.8  chr23             35662504 35662520 (10561064) C EnSpm-N48B_DR     DNA/CMC-EnSpm        (5078)   1881    1829 2201530  
  1295   12.2 33.2  0.4  chr23             35662526 35662937 (10560647) + Mariner-N38_DR    DNA/TcMar-Tc1             1    547     (0) 2201531  
   226    5.9  2.9  0.0  chr23             35662909 35662942 (10560642) C hAT-N21B_DR       DNA/hAT-Ac            (557)    744     710 2201532 *
   247   18.8  0.0  0.0  chr23             35662936 35662983 (10560601) + I-4_DR            LINE/I                 1346   1393    (21) 2201533  
   223   16.2 10.5  2.4  chr23             35664318 35664393 (10559191) + BEL15-LTR_DR      LTR/Pao                 132    213   (136) 2201534  
   610   26.1  3.4  2.9  chr23             35664847 35664883 (10558701) + DNA8-26_DR        DNA                    1511   1748  (2782) 2201535  
  1168   13.0  4.0  0.0  chr23             35664884 35665083 (10558501) C TDR19             DNA/hAT-Charlie         (0)    405     198 2201536  
   213   15.6  0.0  0.0  chr23             35665079 35665123 (10558461) + hAT-N134_DR       DNA/hAT?                737    781   (284) 2201537 *
  1292   11.3  2.8  0.5  chr23             35665594 35665807 (10557777) C TDR19             DNA/hAT-Charlie         (4)    401     183 2201538  
   219   18.5  0.0  1.9  chr23             35665791 35665845 (10557739) + hAT-N134_DR       DNA/hAT?                738    791   (274) 2201539 *
   297   17.2  2.0  6.3  chr23             35665894 35665992 (10557592) + EnSpm-N21_DR      DNA/CMC-EnSpm            39    133   (346) 2201540  
   332   12.3  3.5  0.0  chr23             35666009 35666065 (10557519) + hAT-N129_DR       DNA/hAT-Ac                1     59   (705) 2201541  
  2369   12.1 17.6  0.2  chr23             35666070 35666517 (10557067) C DNA2-15_DR        DNA/hAT-Ac              (2)    528       3 2201542  
   974   19.9  4.6  3.9  chr23             35666518 35666549 (10557035) + EnSpm-N14_DR      DNA/CMC-EnSpm          3957   3990   (590) 2201543 *
  1692   10.5 44.4  0.3  chr23             35666519 35667014 (10556570) + hAT-N129_DR       DNA/hAT-Ac               51    764     (0) 2201544  
   837   15.9  2.7 14.0  chr23             35667015 35667307 (10556277) + EnSpm-N21_DR      DNA/CMC-EnSpm           163    426    (53) 2201545  
   220   18.4 20.5  2.2  chr23             35668896 35668909 (10554675) + hAT-N134_DR       DNA/hAT?                758    812   (253) 2201546  
   385   12.9 10.6  0.0  chr23             35668910 35668994 (10554590) C ANGEL             DNA/hAT                (34)    275     182 2201547  
  6129    8.4  5.0  0.2  chr23             35668995 35669867 (10553717) C TDR2              DNA/TcMar-Tc1          (22)    915       1 2201548  
   220   18.4 20.5  2.2  chr23             35668995 35669012 (10554572) + hAT-N134_DR       DNA/hAT?                813    895   (170) 2201546 *
   728   13.3  2.3  0.0  chr23             35669876 35670003 (10553581) C ANGEL             DNA/hAT               (178)    131       1 2201547  
   465   23.2  0.7  4.3  chr23             35669877 35670020 (10553564) + EnSpm-N39C_DR     DNA/CMC-EnSpm?         1839   1977  (1616) 2201549 *
   227   16.0  4.0  0.0  chr23             35671059 35671108 (10552476) C L2-33_DRe         LINE/L2               (239)   1209    1158 2201550  
   265   14.8  0.0  3.7  chr23             35671429 35671484 (10552100) C L2-33_DRe         LINE/L2               (242)   1206    1153 2201551  
  1454   13.3  3.8  1.4  chr23             35671546 35671834 (10551750) C CryptonV-N3_DR    DNA/Crypton-V       (19452)   1211     916 2201552  
   234   20.6 22.3  0.8  chr23             35672040 35672142 (10551442) C L2-33_DRe         LINE/L2               (244)   1204    1080 2201553  
   240   10.8  0.0  7.1  chr23             35672419 35672478 (10551106) C HATN11_DR         DNA/hAT-hobo          (142)    785     730 2201554 *
   244    1.9  0.5  0.5  chr23             35672437 35672492 (10551092) + hAT-N48B_DR       DNA/hAT-Ac             1466   1506   (634) 2201555  
  2328   13.6  2.7  0.3  chr23             35673526 35673901 (10549683) C HE1_DR1           SINE/tRNA-V-RTE        (17)    385       1 2201556  
   797   26.5  1.8  1.3  chr23             35673902 35673929 (10549655) C DIRS-9_DR         LTR/Ngaro             (402)   6029    6001 2201557  
   746    4.5 13.6  0.0  chr23             35674067 35674176 (10549408) + hAT-32N1_DR       DNA/hAT-Charlie           1    125   (808) 2201558  
  2931    4.0  1.6  0.0  chr23             35674179 35674551 (10549033) + hAT-32N1B_DR      DNA/hAT-Charlie         305    683     (0) 2201559  
  1622   11.6 15.9  0.0  chr23             35674627 35674903 (10548681) + MuDR-N2_DR        DNA/MULE-MuDR             2    322     (1) 2201560  
  2923    9.0  0.6  3.0  chr23             35674936 35675407 (10548177) + hAT-N171_DR       DNA/hAT-hAT5             48    508   (254) 2201561  
   497   10.1 21.6  3.8  chr23             35675389 35675413 (10548171) C CryptonV-N4_DR    DNA/Crypton-V        (8377)   5116    5069 2201562 *
  3606    6.6  5.6  0.6  chr23             35675414 35675934 (10547650) + Mariner-N38_DR    DNA/TcMar-Tc1             1    547     (0) 2201563  
   415   26.0  0.0  3.1  chr23             35675827 35675957 (10547627) C ENSPM-6_DR        DNA/CMC-EnSpm       (18498)  14118   13992 2201564 *
  1005   10.3  0.0  0.7  chr23             35675957 35676102 (10547482) C L2-7_DRe          LINE/L2               (117)   2564    2420 2201565  
   407    6.5  6.5  0.0  chr23             35676082 35676173 (10547411) + DNA8-10_DR        DNA/hAT-Ac             1580   1677  (2341) 2201566 *
   372    8.0  1.1  0.0  chr23             35676096 35676183 (10547401) + EnSpm-N33_DR      DNA/CMC-EnSpm           270    358  (1899) 2201567 *
   536    0.0  0.0  0.0  chr23             35676107 35676173 (10547411) + Helitron-N3B_DR   RC/Helitron            2405   2471  (4133) 2201568  
   436   12.3  0.9  2.8  chr23             35676174 35676215 (10547369) C DNA7-N1_DR        DNA/Zisupton         (1139)   9278    9172 2201569  
   255   11.5 17.3  0.0  chr23             35676181 35676232 (10547352) + hAT-N171_DR       DNA/hAT-hAT5            535    595   (167) 2201570 *
   549    6.6  0.0  0.0  chr23             35676264 35676339 (10547245) + hAT-N171_DR       DNA/hAT-hAT5            674    749    (13) 2201571  
   962   15.1  0.8  8.7  chr23             35676409 35676655 (10546929) + DNAX-16_DR        DNA                       6    234   (189) 2201572  
  1753   15.6  5.0  1.4  chr23             35677711 35678049 (10545535) C DNA-TTAA-2_DR     DNA/PiggyBac?         (122)    547     197 2201573  
  3283    5.3  2.4  0.2  chr23             35678050 35678466 (10545118) C Harbinger-N9_DR   DNA/PIF-Harbinger       (0)    643     218 2201574  
  2614    4.4  0.0  0.0  chr23             35678467 35678784 (10544800) C DNA13TA1a_DR      DNA/TcMar-Tc1           (0)    318       1 2201575  
  1514   11.2  0.0  0.5  chr23             35678787 35679002 (10544582) C Harbinger-N9_DR   DNA/PIF-Harbinger     (428)    215       1 2201574  
   258   14.9  0.0  2.1  chr23             35679003 35679045 (10544539) C DNA-TTAA-2_DR     DNA/PiggyBac?         (471)    198     157 2201573  
  1536    5.1  1.7  0.8  chr23             35679047 35679283 (10544301) C L2-35_DRe         LINE/L2                 (1)   2599    2361 2201576  
   355   13.5  0.0  0.0  chr23             35679319 35679370 (10544214) + DNA-TTAA-2_DR     DNA                     110    161   (508) 2201577 *
   609   21.1  5.6 12.4  chr23             35679370 35679601 (10543983) + TDR19             DNA/hAT-Charlie          13    230   (175) 2201578 *
   824   12.0  0.0  5.6  chr23             35679569 35679700 (10543884) C DNA-TTAA-2_DR     DNA/PiggyBac?         (510)    159      35 2201573  
   407    7.3  0.0  0.0  chr23             35679747 35679801 (10543783) C DNA-TTAA-2_DR     DNA                   (614)     55       1 2201579  
   628   11.9  2.7  2.7  chr23             35680104 35680215 (10543369) + TDR24             DNA                       3    114   (330) 2201580  
   236   25.7  2.6 10.1  chr23             35680185 35680202 (10543382) C CryptonV-1_DR     DNA/Crypton-V       (15159)   2714    2664 2201581 *
   291   17.1  3.7  6.3  chr23             35680203 35680283 (10543301) C DNA-X-3_DR        DNA                  (1002)    472     394 2201582 *
  2567   20.7  2.3 15.7  chr23             35680218 35681167 (10542417) C Merlin-1_DR       DNA/Merlin           (1482)   9045    8206 2201583  
   236   25.7  2.6 10.1  chr23             35680284 35680301 (10543283) C CryptonV-1_DR     DNA/Crypton-V       (15159)   2663    2606 2201581 *
   467   20.2  5.9 12.5  chr23             35681032 35681184 (10542400) + DNA2-16_DR        DNA                    7047   7190 (10861) 2201584  
   539    9.8  0.0  0.0  chr23             35681317 35681398 (10542186) C DNA8-17_DR        DNA/hAT-Tip100        (421)   1392    1311 2201585  
   391   17.2  0.0  8.1  chr23             35681399 35681417 (10542167) C EnSpm-N40_DR      DNA/CMC-EnSpm        (2888)   2485    2415 2201586 *
  1162   14.4  3.1  2.2  chr23             35681400 35681626 (10541958) + TDR24             DNA                     105    333   (111) 2201587  
  4845    5.4  8.5  0.5  chr23             35681645 35682338 (10541246) C L1-133_DR         LINE/L1                 (6)    981     233 2201588  
   425   17.8  1.3  0.8  chr23             35682333 35682436 (10541148) + TDR24             DNA                     365    440     (4) 2201589 *
  1595   20.1 21.2  5.8  chr23             35683394 35684038 (10539546) C hAT-N174_DR       DNA/hAT-Ac              (0)    739       1 2201590  
  2463   18.3  6.0  1.9  chr23             35685109 35685676 (10537908) C DIRS-1-LTR_DR     LTR/Ngaro               (1)    621      31 2201591  
   792   14.5  0.0  0.0  chr23             35685707 35685844 (10537740) C Harbinger-N28_DR  DNA/PIF-Harbinger      (12)    650     513 2201592 *
  1774   16.7  0.9  1.2  chr23             35685843 35686168 (10537416) + DIRS-4N1-LTR_DR   LTR/Ngaro                15    339    (15) 2201593  
  5684    9.8  3.6  0.8  chr23             35686169 35687006 (10536578) C HarbingerN5_DR    DNA/PIF-Harbinger       (0)    861       1 2201594  
  1873   10.8 23.4  4.2  chr23             35687029 35687434 (10536150) C Harbinger-N31_DR  DNA/PIF-Harbinger     (204)    481       1 2201595  
   206   12.0 11.8  1.8  chr23             35687435 35687477 (10536107) + Helitron-2_DR     RC/Helitron           12122  12169 (15243) 2201596 *
  1382   14.0  3.0  0.0  chr23             35687439 35687674 (10535910) C Kolobok-N10B_DR   DNA/Kolobok            (10)    261      19 2201597  
   298   26.2  4.0  2.4  chr23             35687673 35687687 (10535897) + DNA2-16_DR        DNA                   11454  11470  (6581) 2201598 *
   820   13.5 30.6  0.9  chr23             35687688 35687943 (10535641) + Kolobok-N10B_DR   DNA/Kolobok               1    344     (0) 2201599  
  2277   10.8  6.3  0.5  chr23             35688122 35688484 (10535100) + HE1_DR1           SINE/tRNA-V-RTE           4    387    (15) 2201600  
  1279   13.7 18.8  1.9  chr23             35688867 35689223 (10534361) + DNA-5-8B_DR       DNA/hAT-hAT5              1    416    (11) 2201601  
   229   10.5  0.0  0.0  chr23             35693707 35693744 (10529840) C DNA9-N1_DR        DNA/MULE-NOF         (2676)   2340    2303 2201602  
   328   11.6  0.8  6.6  chr23             35694421 35694449 (10529135) + Gypsy123-I_DR     LTR/Gypsy               555    676  (4738) 2201603  
   498    1.8 12.8  0.0  chr23             35694450 35694549 (10529035) C EnSpm-N34_DR      DNA/CMC-EnSpm         (598)    492     409 2201604  
   414    3.4  0.0  0.0  chr23             35694462 35694550 (10529034) + hAT-N68_DR        DNA/hAT-Ac             2874   2962    (70) 2201605 *
   487   16.7  0.8  4.3  chr23             35694472 35694590 (10528994) C hAT-2_DR          DNA/hAT-Charlie       (112)   2424    2310 2201606  
   730    4.6  0.0  0.0  chr23             35694686 35694772 (10528812) C TDR2              DNA/TcMar-Tc1         (420)    517     431 2201607  
   651   21.4  2.8  6.6  chr23             35695645 35695925 (10527659) + L2-1B_DR          LINE/L2                 687   1000     (8) 2201608  
   212   21.0 11.0  1.1  chr23             35695867 35695948 (10527636) + CryptonV-N3_DR    DNA/Crypton-V         18782  18871  (1792) 2201609 *
   208   16.8  0.0  7.1  chr23             35696958 35697002 (10526582) C hAT5-N2_DR        DNA/hAT-hAT5          (992)   1593    1552 2201610 *
  3882    6.4  0.6  0.7  chr23             35696978 35697525 (10526059) C Mariner-N38_DR    DNA/TcMar-Tc1           (0)    547       1 2201611  
   318    4.8  2.4  0.0  chr23             35697491 35697532 (10526052) C Zisupton-6_DR     DNA/Zisupton        (13137)   8979    8937 2201612 *
   447   15.6 18.8  0.0  chr23             35697597 35697692 (10525892) C Kolobok-N10B_DR   DNA/Kolobok            (21)    250     137 2201613  
   335   11.8  8.0  0.0  chr23             35697685 35697755 (10525829) + Kolobok-N10B_DR   DNA/Kolobok             206    271     (0) 2201614 *
   557   27.2  3.5  7.3  chr23             35697756 35697976 (10525608) + DNA-X-5_DR        DNA/hAT                 644    856   (365) 2201615  
   227   26.0  0.0  0.0  chr23             35697957 35698006 (10525578) C DNA8-10_DR        DNA/hAT-Ac            (182)   3836    3787 2201616 *
  2212   13.0 14.2  2.9  chr23             35698056 35698548 (10525036) C hAT-N50B_DR       DNA/hAT-Ac              (0)    748     202 2201617  
  2224   16.5  0.0  0.0  chr23             35698556 35698907 (10524677) + DNA-X-2B_DR       DNA                       8    359    (80) 2201618  
  2096   14.2  0.6  0.3  chr23             35698883 35699234 (10524350) C hAT-N127_DR       DNA/hAT-Charlie      (4509)   5807    5455 2201619 *
   318   17.0  0.0  3.4  chr23             35699233 35699293 (10524291) + DNA-X-2_DR        DNA                     753    811     (5) 2201620 *
   769    8.0  4.0  0.8  chr23             35699314 35699439 (10524145) C hAT-N50_DR        DNA/hAT-Ac            (570)    131       2 2201621  
   502   28.2  0.7  1.3  chr23             35699440 35699580 (10524004) C hAT-2n1_DR        DNA/hAT-Charlie        (80)   1130     991 2201622 *
   693   21.1  0.0  0.0  chr23             35699446 35699601 (10523983) + Zisupton-6_DR     DNA/Zisupton           8719   8874 (13242) 2201623  
   447   21.8  0.0  0.0  chr23             35699478 35699619 (10523965) + ZFERV-2-I_DR      LTR/ERV1                760    901  (9663) 2201624 *
   464   24.5  1.9 21.6  chr23             35699493 35699824 (10523760) C Penelope-1_DR     LINE/Penelope         (303)   4143    3756 2201625  
   786   10.3  0.0  4.0  chr23             35699825 35699839 (10523745) + hAT-N167B_DR      DNA/hAT-Charlie        1231   1356   (217) 2201626  
   789    9.6  0.0  0.9  chr23             35699840 35699955 (10523629) C hAT-N137_DR       DNA/hAT-Ac            (864)   2707    2593 2201627  
   260   27.4  1.2  1.2  chr23             35699884 35699968 (10523616) + EnSpm-N59_DR      DNA/CMC-EnSpm?         2328   2412  (1257) 2201628 *
   979    7.8  2.1  0.0  chr23             35699953 35700094 (10523490) + L2-5_DRe          LINE/L2                2083   2227     (0) 2201629  
   246   12.5  5.3  4.0  chr23             35700659 35700733 (10522851) + Mariner-N38_DR    DNA/TcMar-Tc1           341    416   (131) 2201630 *
   828   12.6  0.0  2.7  chr23             35700729 35700886 (10522698) C hAT-N137_DR       DNA/hAT-Ac            (673)   2898    2724 2201631 *
   843    9.7  6.1  1.3  chr23             35700878 35701024 (10522560) + Mariner-N38_DR    DNA/TcMar-Tc1           392    545     (2) 2201632  
  1387   19.4  4.5  6.5  chr23             35701037 35701461 (10522123) + Copia-11F_DR-LTR  LTR/Gypsy?               29    445     (0) 2201633  
   415    4.4  2.2  0.0  chr23             35701462 35701540 (10522044) C DNA6-6_DR         DNA                  (1272)  10009    9929 2201634  
   389    5.3  0.0  0.0  chr23             35701459 35701552 (10522032) + Zisupton-6_DR     DNA/Zisupton           9394   9487 (12629) 2201635 *
   296   17.4  0.0  0.0  chr23             35701475 35701566 (10522018) C Helitron-2_DR     RC/Helitron          (3723)  23689   23598 2201636 *
   246   13.6 25.0  0.1  chr23             35701553 35701578 (10522006) C EnSpm-N13_DR      DNA/CMC-EnSpm       (16115)   6034    5959 2201637 *
   211    7.9 13.2  0.0  chr23             35702355 35702386 (10521198) C SINE2-5_DR        SINE/tRNA-V-RTE         (2)    280     244 2201638  
   748    7.7 17.6  5.4  chr23             35702387 35702551 (10521033) C hAT-N154_DR       DNA/hAT-Tip100          (0)   1395    1212 2201639  
   685   11.6  0.0 27.5  chr23             35702542 35702731 (10520853) C hAT-N154_DR       DNA/hAT-Tip100       (1161)    234      86 2201640 *
   260   20.9  2.8  0.9  chr23             35702723 35702828 (10520756) + DNA9-3_DR         DNA/MULE-MuDR?         9525   9632  (1747) 2201641 *
   641    9.5  1.0  2.1  chr23             35702808 35702904 (10520680) C HE1_DR1           SINE/tRNA-V-RTE       (176)    226     131 2201642  
   526   15.9  8.7  1.6  chr23             35702905 35702915 (10520669) C DNA6-6_DR         DNA                  (6862)   4380    4297 2201643  
  1143   20.4  0.4  0.4  chr23             35702977 35703212 (10520372) C MuDR-2_DR         DNA/MULE-MuDR        (3662)  20271   20036 2201644 *
  2647    9.9  0.0  0.8  chr23             35703004 35703370 (10520214) + SINE2-4_DR        SINE/tRNA-V-RTE           8    371     (0) 2201645  
  2094   19.4  0.3 16.1  chr23             35703371 35703641 (10519943) + EnSpm-6N1_DR      DNA/CMC-EnSpm          6050   6600  (2636) 2201646  
   796   20.2 13.9  0.9  chr23             35703566 35703875 (10519709) C DNA8-25_DR        DNA                  (1604)   2363    2014 2201647 *
   796   14.6  3.5  0.0  chr23             35703733 35703876 (10519708) C HE1_DR1           SINE/tRNA-V-RTE        (33)    369     221 2201648  
   701   26.3  4.0  6.6  chr23             35703859 35703876 (10519708) C hAT-N48C_DR       DNA/hAT-Ac            (580)   1719    1594 2201649 *
  2184    7.0  0.0  0.0  chr23             35703877 35704160 (10519424) + CryptonV-N7_DR    DNA/Crypton-V             1    284     (0) 2201650  
   212   23.9  1.1  4.5  chr23             35704161 35704195 (10519389) C LOOPERN3_DR       DNA/Kolobok-T2        (379)    632     601 2201651 *
   535   16.6  4.1 11.3  chr23             35704123 35704292 (10519292) C DNA6-6_DR         DNA                  (1249)  10032    9874 2201652 *
  1278   12.3  1.9  1.9  chr23             35704153 35704368 (10519216) C HE1_DR1           SINE/tRNA-V-RTE       (155)    247      32 2201653  
   701   26.3  4.0  6.6  chr23             35704161 35704184 (10519400) C hAT-N48C_DR       DNA/hAT-Ac            (580)   1593    1402 2201649 *
   267    6.1  0.0  0.0  chr23             35704458 35704490 (10519094) C TDR17B            DNA/Sola-1            (775)    771     739 2201654 *
  3977   12.5  9.4  0.5  chr23             35704482 35705165 (10518419) C hAT-N22B_DR       DNA/hAT-Ac            (635)    744       1 2201655  
  3549   11.1  1.5 16.0  chr23             35707102 35707894 (10515690) C hAT-N22C_DR       DNA/hAT-Ac              (0)    694       1 2201656  
  7734    6.1  6.2  2.6  chr23             35711922 35713107 (10510477) C DNA-2-10_DR       DNA/TcMar               (0)   1227       1 2201657  
   215    7.4  9.3  0.0  chr23             35713928 35713981 (10509603) C hAT-N47C_DR       DNA/hAT-Tip100       (2237)    222     164 2201658 *
   264    4.8  0.0  0.0  chr23             35713935 35713996 (10509588) C DNA-1-7_DR        DNA/PIF-Harbinger     (701)    737     676 2201659  
   765   22.7 11.1  0.4  chr23             35717260 35717493 (10506091) + ANGEL             DNA/Kolobok              51    309     (0) 2201660  
   219   18.1 10.9  4.1  chr23             35717416 35717430 (10506154) C EnSpm-8_DR        DNA/CMC-EnSpm        (1670)   7771    7679 2201661 *
   228   15.3  1.4  9.0  chr23             35717431 35717502 (10506082) C DNA2-7_DR         DNA                  (5281)   4369    4303 2201662  
  1408    9.8  0.5  0.0  chr23             35717688 35717881 (10505703) C hAT-N66_DR        DNA/hAT-Charlie         (0)    195       1 2201663  
  3754    4.5  1.5  0.0  chr23             35718783 35719248 (10504336) + Harbinger-1N1_DR  DNA/PIF-Harbinger         1    473  (1184) 2201664  
  3273    4.3  2.6  0.2  chr23             35719251 35719665 (10503919) + Harbinger-1N1_DR  DNA/PIF-Harbinger      1233   1657     (0) 2201665  
   526    6.4  9.0  0.0  chr23             35719667 35719741 (10503843) + EnSpm-N27_DR      DNA/CMC-EnSpm             1     82    (91) 2201666  
  3345   11.6  7.3  3.4  chr23             35719742 35720340 (10503244) + DIRS-1-LTR_DR     LTR/Ngaro                 1    622     (0) 2201667  
   708    5.6  0.0  0.0  chr23             35720341 35720425 (10503159) + EnSpm-N27_DR      DNA/CMC-EnSpm            89    173     (0) 2201668  
  2849    8.2  4.2  1.6  chr23             35720962 35721392 (10502192) + DNA15TA1_DR       DNA/CMC-EnSpm             1    442     (0) 2201669  
   406   25.5  4.7  0.0  chr23             35722276 35722413 (10501171) + hATN-28_DRe       DNA/hAT-Charlie          41    181    (22) 2201670  
  2417    9.0  0.9  0.0  chr23             35722692 35723014 (10500570) + Harbinger-N10_DR  DNA/PIF-Harbinger         3    328     (0) 2201671  
   680   22.9  4.5  1.5  chr23             35723015 35723079 (10500505) + ENSPM-6_DR        DNA/CMC-EnSpm         19558  19628 (12988) 2201672  
  1249    9.4  8.8  1.0  chr23             35723278 35723470 (10500114) C TDR19             DNA/hAT-Charlie       (197)    208       1 2201673  
   761   24.6  4.4  1.5  chr23             35723471 35723537 (10500047) + ENSPM-6_DR        DNA/CMC-EnSpm         22572  22645  (9971) 2201674  
   345   20.7 17.5  1.7  chr23             35723473 35723575 (10500009) + SINE2-2_DR        SINE/tRNA-Core-RTE       21    139   (190) 2201675 *
   287   21.0 22.7  0.0  chr23             35723624 35723742 (10499842) + hAT-N66_DR        DNA/hAT-Charlie           1    146    (49) 2201676  
  1214   21.8  9.0  5.2  chr23             35723780 35724166 (10499418) C TDR19             DNA/hAT-Charlie         (4)    401       1 2201677  
   353   19.8 17.5  1.7  chr23             35724169 35724271 (10499313) + SINE2-2_DR        SINE/tRNA-Core-RTE       21    139   (190) 2201678  
   339   27.8  9.6  1.4  chr23             35724324 35724458 (10499126) + hAT-N85_DR        DNA/hAT-Charlie           1    146    (48) 2201679  
   257   25.5 10.5  1.0  chr23             35724481 35724575 (10499009) C TDR19             DNA/hAT-Charlie       (201)    204     101 2201680  
   202   25.0  8.3  0.0  chr23             35724538 35724609 (10498975) + EnSpm-N36B_DR     DNA/CMC-EnSpm           909    986  (2430) 2201681 *
   206   26.7  1.7  0.0  chr23             35724616 35724675 (10498909) + hAT-N66B_DR       DNA/hAT-Charlie           1     61   (134) 2201682  
  5523    7.7 13.2  1.0  chr23             35724676 35725555 (10498029) + hAT-N47B_DR       DNA/hAT-Tip100            1    986     (2) 2201683  
   234   23.2 14.0  0.9  chr23             35725559 35725658 (10497926) + hAT-N66B_DR       DNA/hAT-Charlie          54    166    (29) 2201684  
  4013   11.4  0.6  2.1  chr23             35726263 35726891 (10496693) C DIRS-1-LTR_DR     LTR/Ngaro               (1)    621       2 2201685  
  3892    5.6  3.0  0.2  chr23             35728578 35729080 (10494504) + DNA21TA1_DR       DNA/TcMar-Tc1            23    539     (0) 2201686  
  1901    7.0  1.1  1.1  chr23             35730475 35730735 (10492849) C Mariner-N7_DR     DNA/TcMar               (0)    261       1 2201687  
  4078   12.2 11.9  1.6  chr23             35730822 35731664 (10491920) + DNA-2-11_DR       DNA/TcMar-Fot1           16    943    (46) 2201688  
   221   21.0  4.3  7.8  chr23             35732549 35732563 (10491021) C hAT-N178B_DR      DNA/hAT-Ac           (1354)    529     518 2201689  
   413   15.0  4.5  0.8  chr23             35732564 35732685 (10490899) + DNA-2-30_DR       DNA                       1    122   (291) 2201690 *
   893   18.6  1.8  5.0  chr23             35732645 35732870 (10490714) C hAT-N29_DR        DNA/hAT-Tip100        (206)   1374    1156 2201691 *
  2568   10.3  0.6  0.8  chr23             35732685 35733045 (10490539) C hAT-N137_DR       DNA/hAT-Ac            (874)   2697    2338 2201692  
   679   19.2  6.5  9.3  chr23             35733040 35733349 (10490235) + DNA-2-30B_DR      DNA                     106    407     (6) 2201693 *
  1309   10.3  5.7  7.4  chr23             35733302 35733563 (10490021) C DNA-2-30B_DR      DNA                   (154)    259       2 2201694  
   236   13.5  3.8  1.9  chr23             35733583 35733635 (10489949) C hAT-N178B_DR      DNA/hAT-Ac           (1371)    512     459 2201689  
  2002    7.5  4.7  1.6  chr23             35733643 35733939 (10489645) C DNA8-19_DR        DNA/Merlin              (0)    306       1 2201695  
   202    6.5  0.0  3.2  chr23             35733943 35733974 (10489610) + DNA-2-30_DR       DNA                      59     89   (299) 2201696  
  1389   17.0  8.6  0.6  chr23             35734235 35734559 (10489025) + hAT-N127_DR       DNA/hAT-Charlie        5457   5807  (4509) 2201697  
   771    6.1  0.0  1.0  chr23             35734553 35734651 (10488933) + hAT-N46_DR        DNA/hAT-Tip100           81    178   (626) 2201698 *
  1197    6.3  0.0  0.0  chr23             35734655 35734797 (10488787) C hAT-N38_DR        DNA/hAT-hAT6          (751)    278     136 2201699  
  6132   10.1  2.7  4.2  chr23             35734798 35735823 (10487761) C LOOPERN3_DR       DNA/Kolobok-T2          (0)   1011       1 2201700  
   808    8.7 14.3  0.0  chr23             35735824 35735944 (10487640) C hAT-N38_DR        DNA/hAT-hAT6          (890)    139       1 2201701  
   532   17.0  1.7  2.6  chr23             35735853 35735967 (10487617) + DNA-6-N9_DR       DNA                     855    968   (191) 2201702 *
   570   20.5  1.8  0.0  chr23             35735948 35736059 (10487525) + L1-17_DR          LINE/L1                5234   5347   (246) 2201703  
  1542    8.6 24.9  2.6  chr23             35736660 35736980 (10486604) C HE1_DR1           SINE/tRNA-V-RTE        (11)    391       1 2201704  
   399   21.4  2.0  4.2  chr23             35737201 35737346 (10486238) C EnSpm-N29_DR      DNA/CMC-EnSpm           (1)    492     350 2201705  
  1737   19.8  4.3 18.9  chr23             35737479 35738262 (10485322) C Kolobok-1N2_DR    DNA/Kolobok-T2          (0)    690       3 2201706  
  1155   10.1  3.9  2.2  chr23             35738293 35738474 (10485110) + SINE2-1B_DR       SINE/tRNA                 1    185    (13) 2201707  
  1404   20.4  2.4  6.8  chr23             35738784 35739120 (10484464) + EnSpm-22N2_DR     DNA/CMC-EnSpm          4192   4514  (1033) 2201708 *
  2284   12.4  4.8  0.0  chr23             35738820 35739191 (10484393) C HE1_DR1           SINE/tRNA-V-RTE        (12)    390       1 2201709  
  1108   22.3  2.0  0.8  chr23             35739192 35739228 (10484356) + MuDR-2_DR         DNA/MULE-MuDR         20252  20291  (3642) 2201710  
   234   17.6  0.0  1.5  chr23             35739176 35739244 (10484340) C Helitron-1_DR     RC/Helitron            (94)  26206   26139 2201711 *
   268   17.4  0.0  0.0  chr23             35739198 35739243 (10484341) C hAT-N47B_DR       DNA/hAT-Tip100        (786)    202     157 2201712  
   200    5.9  7.0  4.1  chr23             35739244 35739263 (10484321) + DNA-TA-4_DR       DNA/TcMar              6094   6161  (3634) 2201713  
  2730   15.0  5.5  0.8  chr23             35739377 35739942 (10483642) + DNA-6-N4_DR       DNA/IS3EU                 1    592  (3285) 2201714  
  1248   10.9 14.8  0.0  chr23             35739947 35740176 (10483408) + DNA-6-N4_DR       DNA/IS3EU              3474   3737   (140) 2201715  
   211   13.9  0.0  0.0  chr23             35740167 35740178 (10483406) + ENSPM-2N_DR       DNA/CMC-EnSpm           681    692   (846) 2201716 *
  1873    8.8  1.6  0.0  chr23             35740179 35740428 (10483156) + HATN8_DR          DNA/Zisupton              1    254     (1) 2201717  
   662   11.4  7.3  0.8  chr23             35740443 35740566 (10483018) + IS3EU-2_DR        DNA/IS3EU             18164  18295     (0) 2201718  
   202   14.9  4.1  4.1  chr23             35740881 35740929 (10482655) C Helitron-1N4_DR   RC/Helitron           (691)   2489    2441 2201719  
   931   19.6  7.5  3.7  chr23             35741273 35741564 (10482020) C ZFERV-2N1-I_DR    LTR/ERV1              (907)   6070    5740 2201720 *
  2354    7.3  5.5  0.0  chr23             35741338 35741665 (10481919) C SINE2-3_DR        SINE/tRNA-V-RTE         (1)    367      22 2201721  
  1566   20.4  3.4 13.8  chr23             35741666 35741976 (10481608) C DNA8-10_DR        DNA/hAT-Ac           (1819)   2186    1612 2201722  
   257    7.3  1.6  2.4  chr23             35741878 35742003 (10481581) + EnSpm-N42_DR      DNA/CMC-EnSpm           715    839   (413) 2201723 *
  2058   17.0  2.1 13.6  chr23             35741898 35741947 (10481637) + DNA9-3_DR         DNA/MULE-MuDR?         9484   9678  (1701) 2201724  
  2261   13.8  4.3  4.5  chr23             35741948 35742416 (10481168) C TDR17B            DNA/Sola-1            (670)    876     409 2201725 *
  2289   13.5  7.2  6.1  chr23             35742036 35742051 (10481533) C DNA9-3_DR         DNA/MULE-MuDR?       (9691)   1688    1622 2201726  
  2675    5.4  2.2  2.8  chr23             35742052 35742416 (10481168) + SINE2-3_DR        SINE/tRNA-V-RTE           1    363     (5) 2201727  
  1905   17.8 19.6  2.0  chr23             35742291 35742897 (10480687) + Merlin-1_DR       DNA/Merlin             3981   4692  (5835) 2201728 *
  2289   13.5  7.2  6.1  chr23             35742417 35742507 (10481077) C DNA9-3_DR         DNA/MULE-MuDR?       (9691)   1621    1212 2201726  
  2058   17.0  2.1 13.6  chr23             35742417 35742502 (10481082) + DNA9-3_DR         DNA/MULE-MuDR?         9679  10027  (1352) 2201724 *
  2189   11.2  0.6  1.3  chr23             35742590 35742905 (10480679) C SINE2-4_DR        SINE/tRNA-V-RTE        (57)    314       1 2201729  
   499   14.3  3.3  0.0  chr23             35742825 35742915 (10480669) C EnSpm-N40_DR      DNA/CMC-EnSpm        (2897)   2497    2404 2201730 *
   927    9.9  4.9  1.8  chr23             35743186 35743349 (10480235) + LINEX-1_DR        Retroposon              216    384   (421) 2201731  
   589   18.1  7.3 21.5  chr23             35743202 35743517 (10480067) C EnSpm-N49B_DR     DNA/CMC-EnSpm         (745)   1805    1527 2201732 *
  1283   13.9  3.2  3.2  chr23             35743283 35743528 (10480056) + SINE_DR1          SINE                     13    258     (0) 2201733  
   810   24.3  9.5  5.7  chr23             35744541 35745067 (10478517) + Mariner-N38_DR    DNA/TcMar-Tc1             1    546     (1) 2201734  
   247   16.4  0.0  6.1  chr23             35745033 35745084 (10478500) C EnSpm-N13_DR      DNA/CMC-EnSpm       (14482)   7667    7619 2201735 *
  2187    6.3  8.0  0.0  chr23             35745090 35745389 (10478195) + Harbinger-N13_DR  DNA/PIF-Harbinger         1    324     (0) 2201736  
  1232   20.5  0.0  8.1  chr23             35745340 35745389 (10478195) + Helitron-2_DR     RC/Helitron           12169  12477 (14935) 2201737 *
  1616   12.3  0.0  5.6  chr23             35745390 35745673 (10477911) + DNA13TA1_DR       DNA/TcMar-Tc1             7    275    (43) 2201738  
   530   19.7  0.0 10.2  chr23             35745676 35745720 (10477864) C ENSPM-6_DR        DNA/CMC-EnSpm       (12926)  19690   19659 2201739  
  1331    9.1  4.3  0.0  chr23             35745721 35745906 (10477678) + hAT-N141_DR       DNA/hAT-Charlie           1    194     (0) 2201740  
   923   21.2  4.3  0.5  chr23             35745907 35745923 (10477661) C DNA2-16_DR        DNA                  (4012)  14034   13824 2201741  
   529   17.1  5.7  0.0  chr23             35746892 35746996 (10476588) + Kolobok-N1_DR     DNA/Kolobok-T2?          51    161   (638) 2201742 *
   846    5.4  8.9  0.0  chr23             35746979 35747123 (10476461) C hAT-N141_DR       DNA/hAT-Charlie       (173)    223      62 2201743  
  6153    6.9 14.1  0.8  chr23             35747126 35748034 (10475550) + DNA-8-18_DR       DNA/hAT-Ac                3   1031     (1) 2201744  
   479    9.5  0.0  0.0  chr23             35748036 35748098 (10475486) C hAT-N141_DR       DNA/hAT-Charlie       (125)     69       7 2201743  
   320   23.4  0.0  7.1  chr23             35748048 35748153 (10475431) + hAT-N154_DR       DNA/hAT-Tip100          281    379  (1016) 2201745 *
   448   17.6  0.0  0.0  chr23             35748099 35748109 (10475475) + hAT-N22B_DR       DNA/hAT-Ac              927   1000   (379) 2201746  
   256   18.3 15.5  4.4  chr23             35748107 35748209 (10475375) + Kolobok-N1_DR     DNA/Kolobok-T2?         160    273   (526) 2201747 *
  1287    6.2  1.6  0.5  chr23             35748210 35748403 (10475181) C DNA-TA-2_DR       DNA/CMC-EnSpm           (0)    196       1 2201748  
   281   24.6  0.0  0.0  chr23             35748404 35748460 (10475124) C Kolobok-N1_DR     DNA/Kolobok-T2?       (273)    526     470 2201749  
  2007   10.9  6.7  0.3  chr23             35748463 35748775 (10474809) + HE1_DR1           SINE/tRNA-V-RTE          36    368    (34) 2201750  
  1540   20.4  5.0  2.3  chr23             35748776 35748841 (10474743) C Mariner-N2_DR     DNA/TcMar            (2311)   1653    1265 2201751  
  5900   12.5 20.5  0.2  chr23             35749329 35750475 (10473109) + hAT-N22B_DR       DNA/hAT-Ac                1   1379     (0) 2201752  
  1067   14.3  9.6  0.8  chr23             35750481 35750674 (10472910) C Kolobok-N6_DR     DNA/Kolobok-T2?         (0)    467     255 2201753  
  2211   16.4  6.8  1.3  chr23             35750675 35751101 (10472483) + hAT-N38_DR        DNA/hAT-hAT6              1    450   (579) 2201754  
   653   14.5  5.3 10.6  chr23             35751189 35751231 (10472353) C CryptonV-2_DR     DNA/Crypton-V        (3656)  18155   18123 2201755  
  1024    9.6  1.8  0.0  chr23             35751232 35751398 (10472186) + TDR17             DNA/Sola-1                1    170    (78) 2201756  
   838   12.6  8.5  0.0  chr23             35751628 35751774 (10471810) C hAT-N177_DR       DNA/hAT-Tip100         (47)    917     755 2201757  
  2096   10.9 10.5  0.8  chr23             35751775 35752107 (10471477) C SINE2-3_DR        SINE/tRNA-V-RTE         (3)    365       1 2201758  
  1419    9.4  7.2  0.0  chr23             35752146 35752368 (10471216) + TDR20             DNA/Merlin                1    239     (0) 2201759  
  2009   12.2 18.0  5.4  chr23             35752369 35752965 (10470619) C hAT-N177B_DR      DNA/hAT-Tip100        (294)    670       2 2201757  
   384   26.6  3.9  2.6  chr23             35753540 35753589 (10469995) C CryptonV-N5_DR    DNA/Crypton-V        (9130)  15407   15284 2201760  
   433   15.2  1.1  1.1  chr23             35753590 35753682 (10469902) + Zisupton-6_DR     DNA/Zisupton           8382   8474 (13642) 2201761  
   320   18.0  0.8  5.3  chr23             35753609 35753734 (10469850) + EnSpm-N37_DR      DNA/CMC-EnSpm          4254   4344  (2303) 2201762 *
   204   16.7  0.0 14.6  chr23             35753626 35753751 (10469833) + DNA6-6_DR         DNA                    7363   7472  (3809) 2201763 *
   384   26.6  3.9  2.6  chr23             35753683 35753693 (10469891) C CryptonV-N5_DR    DNA/Crypton-V        (9130)  15283   15252 2201760  
   215   14.7  0.0  0.0  chr23             35754100 35754133 (10469451) + Kolobok-3_DR      DNA/Kolobok-T2         5503   5536   (430) 2201764  
   552   16.9  0.8  0.0  chr23             35754425 35754548 (10469036) C Zisupton-7_DR     DNA/Zisupton         (5510)  11572   11448 2201765  
   423    6.4  0.0  2.1  chr23             35754472 35754567 (10469017) + Helitron-2_DR     RC/Helitron            6032   6125 (21287) 2201766 *
   598   23.4 16.6  1.4  chr23             35754730 35754772 (10468812) + IS3EU-1_DR        DNA/IS3EU              3911   4106  (4598) 2201767  
   995   11.8 10.2  0.5  chr23             35754773 35754959 (10468625) + ANGEL             DNA/Kolobok             105    309     (0) 2201768  
   706   19.8  9.4  5.2  chr23             35754960 35754998 (10468586) C EnSpm-17_DR       DNA/CMC-EnSpm        (6060)   3216    3169 2201769  
   598   23.4 16.6  1.4  chr23             35754960 35754976 (10468608) + IS3EU-1_DR        DNA/IS3EU              4107   4194  (4510) 2201767 *
   918   11.0 12.2  0.0  chr23             35756571 35756734 (10466850) C DNA11TA1_DR       DNA/CMC-EnSpm           (2)    201      18 2201770  
  2422   10.6 16.7  2.0  chr23             35756772 35757245 (10466339) C hAT-N135_DR       DNA/hAT-Charlie         (0)    542       1 2201771  
   775   15.9  0.0  1.5  chr23             35757626 35757759 (10465825) + Helitron-N4_DR    RC/Helitron             464    595   (568) 2201772 *
  2017   11.7  4.8  1.5  chr23             35757649 35757978 (10465606) C SINE2-4_DR        SINE/tRNA-V-RTE        (25)    346       6 2201773  
   349   17.2  0.0  1.6  chr23             35757924 35757988 (10465596) C DNA8-9_DR         DNA/hAT-Ac            (579)    872     809 2201774 *
  2431   14.2 13.7  2.0  chr23             35758216 35758762 (10464822) C TDR25             DNA/hAT-Charlie         (0)    611       2 2201775  
   278   14.5  4.0  0.0  chr23             35759183 35759258 (10464326) + ERV1-N7-I_DR      LTR/ERV1               5322   5400  (3168) 2201776  
   694   11.8  0.0  0.0  chr23             35760800 35760901 (10462683) C REX1-1_DR         LINE/Rex-Babar          (9)   3581    3480 2201777  
   660    5.2 13.4  0.0  chr23             35761186 35761280 (10462304) C REX1-1_DR         LINE/Rex-Babar          (3)   3587    3480 2201778  
  2867    6.3 10.0  2.0  chr23             35761281 35761782 (10461802) + TDR7              DNA                       1    541     (0) 2201779  
   551   18.5  6.8  8.6  chr23             35761783 35761812 (10461772) + Merlin-2_DR       DNA/Merlin             7779   7804  (6117) 2201780  
   358   10.4  4.4  1.4  chr23             35761784 35761851 (10461733) C EnSpm-N10_DR      DNA/CMC-EnSpm        (4319)   4989    4920 2201781 *
   346   14.5  6.5  1.2  chr23             35761786 35761862 (10461722) C REX1-1_DR         LINE/Rex-Babar        (116)   3474    3394 2201782 *
   285   20.1  2.7 12.6  chr23             35761919 35762066 (10461518) + hAT-N126D_DR      DNA/hAT-Ac                1    135   (479) 2201783  
   755   17.0 18.2  0.8  chr23             35762076 35762289 (10461295) + hAT-N126D_DR      DNA/hAT-Ac              364    614     (0) 2201784  
  1691    7.3  8.4  0.4  chr23             35762358 35762606 (10460978) + SINE2-4_DR        SINE/tRNA-V-RTE         103    371     (0) 2201785  
   473   11.4 19.1 11.0  chr23             35762449 35762626 (10460958) + DNA2-16_DR        DNA                    7014   7204 (10847) 2201786 *
  2110   11.1  7.4  0.0  chr23             35762760 35763084 (10460500) C SINE2-3B_DR       SINE/tRNA-V             (0)    351       3 2201787  
   995   16.9  2.5  4.8  chr23             35763085 35763114 (10460470) + Merlin-1_DR       DNA/Merlin             8534   8558  (1969) 2201788  
   859    9.5  2.4  3.7  chr23             35763913 35764076 (10459508) C EnSpm-N4B_DR      DNA/CMC-EnSpm?          (9)    211      50 2201789  
  2217    8.2 13.1  0.0  chr23             35764197 35764539 (10459045) + HE1_DR1           SINE/tRNA-V-RTE           1    388    (14) 2201790  
   584   21.8  9.4  2.3  chr23             35764414 35764573 (10459011) + DNA7-N1_DR        DNA/Zisupton           4691   4861  (5556) 2201791 *
   790   21.4  3.3  0.6  chr23             35764649 35764878 (10458706) C SAT-2_DR          Satellite              (63)    236       1 2201792  
   200   19.1  0.0  0.0  chr23             35764883 35764924 (10458660) + Helitron-N3B_DR   RC/Helitron            3072   3113  (3491) 2201793 *
   223   11.5  1.9  0.0  chr23             35764895 35764946 (10458638) + DNA9-3_DR         DNA/MULE-MuDR?         1172   1224 (10155) 2201794 *
   932   17.7  0.6  1.2  chr23             35764941 35765129 (10458455) C SAT-2_DR          Satellite              (26)    187       1 2201795  
   472   20.8  1.6  3.3  chr23             35765287 35765410 (10458174) C DNA2-16_DR        DNA                  (5994)  12057   11936 2201796  
   764   13.6  1.3  3.4  chr23             35765428 35765579 (10458005) C CryptonV-3_DR     DNA/Crypton-V       (22303)   1150    1002 2201797  
   234   27.5  0.0  4.4  chr23             35765560 35765654 (10457930) C hAT-N138_DR       DNA/hAT-Ac           (1495)     91       1 2201798 *
   536   23.2  8.4  2.5  chr23             35765899 35766088 (10457496) C Kolobok-N13_DR    DNA                     (1)    458     258 2201799  
   873   10.8  7.5  1.2  chr23             35766093 35766252 (10457332) C Mariner-N7_DR     DNA/TcMar               (0)    261      92 2201800 *
  5089    6.6 22.3  5.4  chr23             35766251 35767195 (10456389) C REX1-1_DR         LINE/Rex-Babar          (1)   3589    2493 2201801  
   495   15.6  0.0  0.0  chr23             35767194 35767269 (10456315) + Mariner-N7_DR     DNA/TcMar               169    244    (17) 2201802 *
   839    9.1  7.6  2.4  chr23             35767270 35767426 (10456158) C hAT-24N1_DR       DNA/hAT-Ac              (0)   1527    1363 2201803  
  2871    7.4  0.6  0.0  chr23             35767432 35767796 (10455788) C SINE3-1           SINE/5S-Deu-L2          (2)    588     222 2201804  
   689   11.0  1.0  0.0  chr23             35767795 35767894 (10455690) + DNA9-2_DR         DNA                    3793   3893    (41) 2201805 *
   322   21.2  2.5  1.2  chr23             35768263 35768343 (10455241) C Kolobok-N13_DR    DNA                   (370)     89       8 2201799  
   789   15.7  4.6  1.7  chr23             35769274 35769448 (10454136) C EnSpm-N21_DR      DNA/CMC-EnSpm           (4)    475     296 2201806  
   973   19.6  6.8  2.5  chr23             35769460 35769694 (10453890) + Merlin-1_DR       DNA/Merlin             8639   8883  (1644) 2201807  
   930   18.4 23.8  4.0  chr23             35769473 35769766 (10453818) + CryptonV-2_DR     DNA/Crypton-V         20793  21142   (669) 2201808 *
  1198   15.3 23.0  2.1  chr23             35769510 35769703 (10453881) + DNA8-10_DR        DNA/hAT-Ac             1873   2122  (1896) 2201809  
   522    8.3 44.1  0.5  chr23             35769704 35769848 (10453736) + TDR9              DNA                       1    208     (0) 2201810  
   514   13.3  4.4  0.0  chr23             35769773 35769783 (10453801) C EnSpm-N17_DR      DNA/TcMar            (1797)   3396    3354 2201811 *
   576    5.8  0.0  0.0  chr23             35769784 35769852 (10453732) C SINE2-5_DR        SINE/tRNA-V-RTE         (0)    282     214 2201812  
   255   17.2  9.4  0.0  chr23             35769843 35769906 (10453678) + EnSpm-N42B_DR     DNA/CMC-EnSpm          3330   3399   (905) 2201813 *
   334    4.4  2.2  0.0  chr23             35769857 35769901 (10453683) C HE1_DR1           SINE/tRNA-V-RTE       (344)     58      13 2201814  
   564   19.9  4.6  1.7  chr23             35769920 35770093 (10453491) C EnSpm-N21_DR      DNA/CMC-EnSpm         (292)    187       9 2201806  
  5636    9.2 17.8  0.6  chr23             35770184 35771163 (10452421) + TDR23             DNA                       1   1147     (0) 2201815  
   226   28.8  0.0  0.0  chr23             35771271 35771343 (10452241) + Tx1-1_DR          LINE/L1-Tx1            1093   1165  (4470) 2201816  
  2250   13.3  2.9  1.6  chr23             35771668 35772050 (10451534) + HE1_DR1           SINE/tRNA-V-RTE           2    389    (13) 2201817  
   293   16.5  4.1 16.4  chr23             35771951 35772073 (10451511) + CryptonV-1_DR     DNA/Crypton-V          2606   2715 (15158) 2201818 *
   209   28.2  1.4  1.4  chr23             35772476 35772547 (10451037) C Gypsy-178_DR-I    LTR/Gypsy             (911)   5654    5583 2201819  
  1907    9.0  0.0  0.0  chr23             35772757 35773011 (10450573) + HATN8_DR          DNA/Zisupton              1    255     (0) 2201820  
  3010    8.7  8.8  1.0  chr23             35773568 35774042 (10449542) + hAT-N203_DR       DNA/hAT-Tip100         1054   1565  (3976) 2201821  
   281    2.4  2.4  0.0  chr23             35774082 35774123 (10449461) + CryptonV-N5_DR    DNA/Crypton-V         11491  11533 (13004) 2201822  
   253   11.8  0.0 11.6  chr23             35774186 35774281 (10449303) + DNA-6-N2_DR       DNA                    4179   4264   (792) 2201823 *
   297   10.5  0.0  0.0  chr23             35774217 35774311 (10449273) + DNA-1-7_DR        DNA/PIF-Harbinger       661    755   (683) 2201824 *
   421    4.0  0.0  0.0  chr23             35774227 35774326 (10449258) + (TAA)n            Simple_repeat             1    100     (0) 2201825  
   296   10.1  3.8  0.0  chr23             35774259 35774326 (10449258) + hAT-N178B_DR      DNA/hAT-Ac              138    208  (1675) 2201826 *
  1097    8.3 19.8  0.5  chr23             35774327 35774508 (10449076) + hAT-N42C_DR       DNA/hAT-Ac                1    217   (500) 2201827  
   573   26.2  7.0  5.2  chr23             35774822 35774840 (10448744) C DNAX-23_DR        DNA                  (2055)   9746    9725 2201828  
   997   17.2  0.5  0.0  chr23             35774841 35775032 (10448552) + Helitron-2_DR     RC/Helitron           23485  23677  (3735) 2201829  
   654   14.7  2.2  1.7  chr23             35774938 35775117 (10448467) C Polinton-1_DR     DNA/Maverick          (705)  17780   17600 2201830 *
   794    8.2  0.0  0.0  chr23             35774964 35775179 (10448405) + (TG)n             Simple_repeat             1    216     (0) 2201831  
   514   13.6  0.0  1.1  chr23             35775002 35775187 (10448397) C ERV1-N3-I_DR      LTR/ERV1              (825)   3766    3583 2201832 *
   747   16.0  8.1  4.6  chr23             35775101 35775142 (10448442) + Helitron-2_DR     RC/Helitron           23608  23769  (3643) 2201833  
   947    6.5  7.7  1.2  chr23             35775143 35775298 (10448286) + HE1_DR1           SINE/tRNA-V-RTE         206    371    (31) 2201834  
   573   26.2  7.0  5.2  chr23             35775188 35775307 (10448277) C DNAX-23_DR        DNA                  (2055)   9724    9578 2201828 *
   747   16.0  8.1  4.6  chr23             35775299 35775310 (10448274) + Helitron-2_DR     RC/Helitron           23770  23824  (3588) 2201833  
   207    0.0  0.0  0.0  chr23             35775303 35775325 (10448259) C DNA-5-4_DR        DNA                  (1044)     28       6 2201835 *
  1019   13.4  0.0  5.8  chr23             35776180 35776360 (10447224) + TDR13D            DNA                       7    177   (585) 2201836  
  9029    3.4  2.3  3.3  chr23             35776361 35777527 (10446057) + HATN5_DR          DNA/hAT-Ac                1   1156     (0) 2201837  
  2361   18.3 10.8  0.3  chr23             35777528 35778063 (10445521) + TDR13D            DNA                     170    761     (1) 2201838  
   313   17.4 43.6  1.2  chr23             35778095 35778257 (10445327) C TC1DR3            DNA/TcMar-Tc1          (88)   1137     906 2201839  
   482    8.8  0.0  0.0  chr23             35778283 35778350 (10445234) C L2-5_DRe          LINE/L2                 (1)   2226    2159 2201840  
   372   12.0  5.1  5.1  chr23             35778291 35778369 (10445215) C EnSpm-N3B_DR      DNA/CMC-EnSpm         (787)   2947    2869 2201841 *
   263   19.7  1.6  0.0  chr23             35778358 35778418 (10445166) + CryptonV-3_DR     DNA/Crypton-V          7952   8013 (15440) 2201842 *
  1111   11.0  0.0  0.0  chr23             35778524 35778678 (10444906) + hAT-32N1B_DR      DNA/hAT-Charlie           1    155   (528) 2201843 *
  2210    5.5  0.0  0.0  chr23             35778676 35778964 (10444620) + hAT-32N1_DR       DNA/hAT-Charlie         645    933     (0) 2201844  
   816   22.1 13.3  1.4  chr23             35779051 35779298 (10444286) C TC1DR3            DNA/TcMar-Tc1         (816)    409     133 2201839  
   204   15.4  2.9  7.5  chr23             35780065 35780134 (10443450) C Polinton-1_DR     DNA/Maverick         (1325)  17160   17094 2201830  
   659   13.8 20.8  0.0  chr23             35780300 35780429 (10443155) + TDR13             DNA                       2    158   (614) 2201845  
   708    9.7 26.2  0.6  chr23             35780430 35780574 (10443010) C hAT-N74_DR        DNA/hAT-Ac              (0)   1494    1313 2201846  
  3775    8.6 10.0  1.3  chr23             35780859 35781437 (10442147) C hAT-N74_DR        DNA/hAT-Ac            (865)    629       1 2201847  
  2469   13.7 21.0  0.6  chr23             35781438 35781948 (10441636) + TDR13             DNA                     152    767     (5) 2201848  
   202   19.8  1.8 12.1  chr23             35782870 35782978 (10440606) C DNA8-28_DR        DNA/hAT              (3481)   3661    3563 2201849 *
   336   17.6  3.2  4.3  chr23             35782905 35782999 (10440585) + DNAX-23_DR        DNA                    9433   9526  (2275) 2201850 *
   429   16.4  0.2  0.0  chr23             35782919 35783008 (10440576) C CryptonV-N5_DR    DNA/Crypton-V       (20543)   3994    3925 2201851  
   267   25.5  2.0  3.0  chr23             35782922 35783022 (10440562) + CryptonV-N2_DR    DNA/Crypton-V         15612  15711   (927) 2201852 *
   241   13.8  0.0 30.4  chr23             35783046 35783118 (10440466) C MuDR-2_DR         DNA/MULE-MuDR        (5801)  18132   18080 2201853 *
  3471    6.0  5.6  0.7  chr23             35783060 35783581 (10440003) + Mariner-N38_DR    DNA/TcMar-Tc1             1    547     (0) 2201854  
   211   14.9 13.4 10.0  chr23             35783119 35783139 (10440445) + hAT-N164_DR       DNA/hAT-Tip100          815    911  (1129) 2201855 *
   273   20.0  2.9 16.7  chr23             35783492 35783540 (10440044) + Zisupton-6_DR     DNA/Zisupton           9131   9217 (12896) 2201856  
   305    4.8  0.0  4.8  chr23             35783547 35783590 (10439994) + ENSPM-6_DR        DNA/CMC-EnSpm          2703   2744 (29872) 2201857  
   762   19.6  2.4  1.2  chr23             35783649 35783818 (10439766) + hAT-N167B_DR      DNA/hAT-Charlie        1210   1381   (192) 2201858 *
  2013   13.5  8.8  0.5  chr23             35783668 35784032 (10439552) C HE1_DR1           SINE/tRNA-V-RTE         (7)    395       1 2201859  
  1560   19.5 26.9  1.7  chr23             35784033 35784255 (10439329) C Merlin-1_DR       DNA/Merlin           (1834)   8693    8329 2201860  
   994   16.4  8.1  1.3  chr23             35784069 35784278 (10439306) + SINE2-3_DR        SINE/tRNA-V-RTE           6    229   (139) 2201861 *
   590   26.0 11.5  1.9  chr23             35784072 35784306 (10439278) C DNA8-28_DR        DNA/hAT              (3736)   3406    3150 2201849 *
  2223    9.4  2.6  2.9  chr23             35784678 35785059 (10438525) + EnSpm-N21_DR      DNA/CMC-EnSpm             1    381    (98) 2201862  
  1971   12.1  6.7  7.8  chr23             35785082 35786036 (10437548) + DNA-N26B_DR       DNA                     333   1154     (0) 2201863  
   611   13.2  7.5  0.0  chr23             35786037 35786139 (10437445) + EnSpm-N21_DR      DNA/CMC-EnSpm           369    479     (0) 2201864  
  2594   10.8  1.2  2.2  chr23             35787267 35787673 (10435911) + DNA-1-11_DR       DNA                      19    421   (303) 2201865  
   364   17.2  0.0 13.2  chr23             35787862 35787953 (10435631) + Crack-5_DR        LINE/L2                1930   2010    (33) 2201866  
  1365    3.8  6.6  0.0  chr23             35787954 35788136 (10435448) + hAT-N66_DR        DNA/hAT-Charlie           1    195     (0) 2201867  
   342   15.8  2.6  5.4  chr23             35790332 35790364 (10433220) + EnSpm-6N1_DR      DNA/CMC-EnSpm          1441   1546  (7685) 2201868 *
   350    5.7  0.0  0.0  chr23             35790355 35790424 (10433160) + Mariner-N5C_DR    DNA/TcMar              2214   2283  (5638) 2201869 *
   358    5.8  0.0  0.0  chr23             35790364 35790432 (10433152) C CryptonV-1_DR     DNA/Crypton-V       (10988)   6885    6817 2201870  
   342    6.6  0.0  0.0  chr23             35790365 35790440 (10433144) C EnSpm-N40B_DR     DNA/CMC-EnSpm         (745)   4762    4687 2201871 *
   338    9.1  1.1  3.4  chr23             35790366 35790456 (10433128) + CryptonV-N5_DR    DNA/Crypton-V          9178   9266 (15271) 2201872 *
   316   15.4  6.8  8.6  chr23             35790457 35790542 (10433042) C ACROBAT1          DNA/PIF               (528)    851     678 2201873 *
   515   14.1  0.0  0.0  chr23             35790521 35790612 (10432972) + hAT-N137_DR       DNA/hAT-Ac             2890   2981   (590) 2201874  
  6018    5.5  3.2  0.2  chr23             35791659 35792444 (10431140) C TZF28B            DNA/TcMar-Tc1           (0)   1614     806 2201875  
  5161   10.0 18.8  8.5  chr23             35792445 35793633 (10429951) C hAT-N21B_DR       DNA/hAT-Ac              (0)   1301       1 2201876  
  6278    6.6  0.7  0.7  chr23             35793635 35794446 (10429138) C TZF28B            DNA/TcMar-Tc1         (802)    812       1 2201877  
   325   15.8 14.6  0.9  chr23             35794447 35794528 (10429056) + Merlin-1_DR       DNA/Merlin             7429   7523  (3004) 2201878 *
   527    9.8  0.0  4.9  chr23             35794451 35794579 (10429005) C Polinton-4N1_DR   DNA/Maverick         (5592)   4844    4722 2201879  
   363    8.2  0.8  0.8  chr23             35794483 35794605 (10428979) + ERV1-N3-I_DR      LTR/ERV1               3625   3747   (844) 2201880 *
   228   16.7  1.8  1.8  chr23             35795347 35795401 (10428183) + Gypsy-22-I_DR     LTR/Gypsy              3895   3949  (1764) 2201881  
  2708    9.0 16.4  3.3  chr23             35796049 35796565 (10427019) C DNA8-7_DR         DNA/hAT-Ac              (1)    583       1 2201882  
   288   19.1  7.0  8.3  chr23             35796660 35796830 (10426754) C ENSPM-6_DR        DNA/CMC-EnSpm       (29801)   2815    2647 2201883 *
  2755   10.7  2.5  6.8  chr23             35796696 35796776 (10426808) C Helitron-N3_DR    RC/Helitron           (903)   2113    1574 2201884  
  2899    7.7  3.1  2.9  chr23             35796777 35797258 (10426326) C Mariner-N38_DR    DNA/TcMar-Tc1          (14)    533      51 2201885  
   293   21.8  2.3 16.2  chr23             35797400 35797574 (10426010) C TDR25             DNA/hAT-Charlie         (0)    611     458 2201886  
   331   25.0  0.0  0.0  chr23             35797716 35797787 (10425797) C hAT-N135_DR       DNA/hAT-Charlie       (470)     72       1 2201887  
  1692   12.7  9.7  1.0  chr23             35798941 35799313 (10424271) C L1-113_DR         LINE/L1                (53)   5365    4961 2201888  
  1249   12.8  2.8  0.0  chr23             35799370 35799618 (10423966) + HATN1_DR          DNA/hAT                  32    287   (140) 2201889  
  1187   19.4  2.8  7.0  chr23             35799697 35800051 (10423533) + DNAX-16_DR        DNA                      83    423     (0) 2201890  
   254   15.2  2.7  8.0  chr23             35800166 35800253 (10423331) + SAT-20_DR         Satellite                 1     83   (833) 2201891  
   298    7.2  0.0  2.4  chr23             35801086 35801128 (10422456) + Mariner-10_DR     DNA/TcMar-Tc1             2     43  (1554) 2201892  
   813    8.6  0.0  2.6  chr23             35801131 35801249 (10422335) C LOOPERN4B_DR      DNA/PiggyBac            (0)    503     388 2201893  
  1522   10.2  0.8  0.4  chr23             35801269 35801504 (10422080) + ERV1-N11_DR-LTR   LTR/ERV1               1133   1369     (0) 2201894  
  1969   12.6  8.2  2.8  chr23             35801505 35801857 (10421727) C LOOPERN4B_DR      DNA/PiggyBac          (131)    372       1 2201893  
  1011   10.7  2.9  1.2  chr23             35801873 35802042 (10421542) C Mariner-10_DR     DNA/TcMar-Tc1        (1424)    173       1 2201895  
  1646    7.7 34.6  0.6  chr23             35802047 35802450 (10421134) + TDR7              DNA                       1    541     (0) 2201896  
   237    8.8  0.0  0.0  chr23             35802422 35802455 (10421129) + Zisupton-3_DR     DNA/Zisupton           4150   4183  (3772) 2201897 *
  1211   11.7  5.6  0.0  chr23             35803503 35803699 (10419885) + hAT-N51_DR        DNA/hAT-Ac              155    362     (6) 2201898  
  3840   10.1  9.4  0.3  chr23             35804215 35804830 (10418754) C DNA-5-7_DR        DNA/hAT-hAT5            (0)    674       3 2201899  
   256   18.3  3.3 18.1  chr23             35804831 35804863 (10418721) C Merlin-2_DR       DNA/Merlin           (2659)  11262   11245 2201900  
  2212   10.6  5.1  0.0  chr23             35804895 35805206 (10418378) C Harbinger-N10_DR  DNA/PIF-Harbinger       (0)    328       1 2201901  
   479   15.2  7.5  1.0  chr23             35805213 35805305 (10418279) C DNA2-7_DR         DNA                  (2022)   7628    7530 2201902  
   462   17.4  6.7  3.2  chr23             35805306 35805327 (10418257) + TE-X-7_DR         LINE?/Penelope?         655    773    (66) 2201903  
   363   14.0  0.0  0.0  chr23             35807084 35807136 (10416448) C hAT-N66B_DR       DNA/hAT-Charlie         (0)    195     143 2201904  
  2161   16.8  4.8 31.7  chr23             35807137 35807989 (10415595) C TDR8D             DNA                     (0)    679       1 2201905  
  1207    5.4  0.0  0.0  chr23             35807990 35808134 (10415450) C hAT-N66B_DR       DNA/hAT-Charlie        (50)    145       1 2201906  
  4654   13.0  6.8  0.5  chr23             35808284 35809066 (10414518) + DNA-3-2B_DR       DNA/PIF-Harbinger         1    832     (0) 2201907  
  1710   13.8  1.9  2.8  chr23             35810025 35810383 (10413201) C hAT-N21B_DR       DNA/hAT-Ac            (112)   1189     834 2201908  
   320   14.1  2.4  6.2  chr23             35810354 35810367 (10413217) + Mariner-N2_DR     DNA/TcMar              1284   1363  (2603) 2201909 *
   347   11.3  1.7  1.2  chr23             35810368 35810436 (10413148) + EnSpm-22N2_DR     DNA/CMC-EnSpm          4229   4285  (1262) 2201910  
   327   15.5  6.9  1.3  chr23             35810392 35810463 (10413121) + Helitron-4_DR     RC/Helitron           16328  16403 (15465) 2201911 *
   475    9.0  0.0  3.0  chr23             35810433 35810501 (10413083) + EXPANDER1_DR      LINE/RTE-BovB           394    460  (2905) 2201912  
  1077   16.2 19.9  3.4  chr23             35811487 35811812 (10411772) + Harbinger-N23_DR  DNA/PIF-Harbinger        10    387    (50) 2201913  
   743   17.3  9.3  0.0  chr23             35813633 35813771 (10409813) C DNA-8-24_DR       DNA/hAT-Tip100          (0)   1783    1632 2201914  
   355   10.4  7.6  2.4  chr23             35813728 35813749 (10409835) C Kolobok-3_DR      DNA/Kolobok-T2       (3366)   2600    2477 2201915 *
   379    8.6  0.0  3.2  chr23             35813750 35813845 (10409739) + CryptonV-3_DR     DNA/Crypton-V          8169   8261 (15192) 2201916 *
   413   12.2  0.0  0.0  chr23             35813776 35813865 (10409719) + Helitron-1_DR     RC/Helitron            2593   2682 (23618) 2201917  
   323   20.2  8.4  3.3  chr23             35813829 35813842 (10409742) + hAT-11_DR         DNA/hAT-Tip100         2885   2930   (266) 2201918 *
   433   11.7  3.0  7.2  chr23             35813843 35813943 (10409641) C DNA-8-24_DR       DNA/hAT?              (656)   1127    1031 2201919  
   386   10.5  0.9  5.7  chr23             35813866 35813886 (10409698) + hAT-N187_DR       DNA/hAT-Charlie         213    318   (859) 2201920 *
   235   10.4  0.0  0.0  chr23             35813939 35813986 (10409598) C DNA-8-24_DR       DNA/hAT-Tip100       (1549)    234     187 2201921 *
   323   20.2  8.4  3.3  chr23             35813944 35813971 (10409613) + hAT-11_DR         DNA/hAT-Tip100         2931   3034   (162) 2201918  
  3598    9.5  8.7  0.8  chr23             35814994 35815543 (10408041) + DIRS-4N2_DR       LTR/Ngaro              5398   5990     (0) 2201922  
   251   20.0  1.6  1.6  chr23             35815544 35815573 (10408011) + DIRS-6_DR         LTR/Ngaro              5918   5947   (579) 2201923  
   388   20.0  9.0  0.0  chr23             35815734 35815833 (10407751) + Kolobok-N10_DR    DNA/Kolobok             534    642     (1) 2201924  
  1172   13.3  2.8  1.4  chr23             35815837 35816098 (10407486) + DNA-2-17_DR       DNA/CMC-EnSpm             2    338   (547) 2201925 *
  1501    8.9  8.5  0.7  chr23             35816094 35816353 (10407231) + DNA-2-17_DR       DNA/CMC-EnSpm           601    880     (5) 2201926  
   213    3.1  0.0  3.1  chr23             35816373 35816405 (10407179) C L2-1_DR           LINE/L2                (21)   4964    4933 2201927  
   277   20.8 13.6  2.3  chr23             35817482 35817599 (10405985) C Kolobok-N3_DR     DNA/Kolobok-T2?         (6)    461     226 2201928  
  1046   14.5  2.5  4.3  chr23             35817676 35817898 (10405686) C Kolobok-N10B_DR   DNA/Kolobok            (72)    272       8 2201929  
   706   23.4  7.5  4.6  chr23             35817679 35817933 (10405651) C DNA2-8_DR         DNA/CMC-EnSpm        (1615)   2792    2531 2201930 *
  1251   13.1  7.7  0.4  chr23             35817934 35818155 (10405429) + Kolobok-N10B_DR   DNA/Kolobok              15    252    (19) 2201931  
   580   23.2 11.0  3.1  chr23             35818374 35818582 (10405002) + DNA13TA1_DR       DNA/TcMar-Tc1            13    237    (81) 2201932  
   809   21.1  2.3  0.0  chr23             35818683 35818857 (10404727) C SINE2-1B_DR       SINE/tRNA              (19)    179       1 2201933  
   207   23.7  0.0  5.3  chr23             35820812 35820835 (10402749) + (TAA)n            Simple_repeat             1    130     (0) 2201934  
   379   13.3  0.0 20.2  chr23             35820836 35820947 (10402637) + DNA-1-7_DR        DNA/PIF-Harbinger       671    763   (675) 2201935  
  1175   15.4  4.1  0.8  chr23             35820948 35821189 (10402395) + TDR6              DNA                       1    250     (0) 2201936  
   859   21.0  1.8  8.5  chr23             35821190 35821224 (10402360) C DNA-8-24_DR       DNA/hAT?             (1308)    475     458 2201919  
   268   10.2  0.0  5.8  chr23             35821559 35821631 (10401953) C hAT-30N1_DR       DNA/hAT-Ac            (579)   1454    1386 2201937  
   264    6.8  5.1  0.0  chr23             35821585 35821643 (10401941) + Gypsy152B-LTR_DR  LTR/Gypsy                51    112   (811) 2201938 *
   205   23.9  0.0  6.3  chr23             35822298 35822364 (10401220) + hAT-N183_DR       DNA/hAT-Ac              317    379  (1616) 2201939 *
   274   13.3  0.0  0.0  chr23             35822316 35822360 (10401224) C Kolobok-N10B_DR   DNA/Kolobok             (0)    271     227 2201940  
   201   22.6  3.2  0.0  chr23             35822349 35822410 (10401174) + Helitron-N3B_DR   RC/Helitron            1828   1891  (4713) 2201941 *
   212   18.6 13.1  3.0  chr23             35822361 35822374 (10401210) + Helitron-2_DR     RC/Helitron            7926   7990 (19422) 2201942 *
   409   10.6  2.5 20.8  chr23             35822364 35822477 (10401107) C Helitron-N3_DR    RC/Helitron           (931)   2085    1990 2201943  
 11330    4.6  6.8  0.1  chr23             35822478 35823972 (10399612) + hAT-N39_DR        DNA/hAT-Tip100            1   1594     (0) 2201944  
  2621   14.2  3.7  7.2  chr23             35823695 35823972 (10399612) C Helitron-N3B_DR   RC/Helitron          (1006)   5598    5093 2201945 *
  2678    7.7  4.8  2.2  chr23             35823973 35824409 (10399175) C Mariner-N38_DR    DNA/TcMar-Tc1          (70)    477      30 2201946  
   843   16.0 16.2  1.0  chr23             35824241 35824512 (10399072) + Zisupton-6_DR     DNA/Zisupton           8992   9304 (12812) 2201947 *
   435   12.5  1.9  5.8  chr23             35824412 35824511 (10399073) C MuDR-2_DR         DNA/MULE-MuDR        (7496)  16437   16344 2201948 *
   413    8.6  6.5 12.5  chr23             35824512 35824604 (10398980) + Mariner-N31_DR    DNA/TcMar-Tc1             2     89   (451) 2201949 *
  1415    8.5 13.0  0.3  chr23             35824598 35824858 (10398726) + Mariner-N31_DR    DNA/TcMar-Tc1           148    441    (99) 2201950  
   354    1.9  3.9  0.0  chr23             35824876 35824927 (10398657) C Mariner-21_DR     DNA/TcMar-Tc1        (1533)     56       3 2201951  
  2944   10.4  3.7  0.6  chr23             35825006 35825469 (10398115) C HarbingerN7_DR    DNA/PIF-Harbinger       (0)    478       1 2201952  
   229    6.9  0.0  0.0  chr23             35825445 35825473 (10398111) C EnSpm-N38_DR      DNA/CMC-EnSpm        (1719)    723     695 2201953 *
   474   23.2  5.8  2.2  chr23             35825534 35825564 (10398020) + hAT-N134_DR       DNA/hAT?                714    890   (174) 2201954  
   790   14.3  4.3  0.0  chr23             35825565 35825704 (10397880) + ANGEL             DNA/Kolobok               3    148   (161) 2201955  
   616   17.4  0.0  0.9  chr23             35825711 35825826 (10397758) C hAT-N117_DR       DNA/hAT-Tip100        (783)   1874    1760 2201956  
   212   13.9 10.0  1.1  chr23             35825775 35825854 (10397730) + Zisupton-6_DR     DNA/Zisupton           2680   2766 (19350) 2201957 *
  1846   13.5  8.3  3.1  chr23             35825845 35826280 (10397304) C L1-115_DR         LINE/L1                 (6)   5579    5122 2201958  
  1703   10.3  0.4  0.0  chr23             35826280 35826542 (10397042) + HATN1_DR          DNA/hAT                 164    427     (0) 2201959 *
   642   11.0 14.4  1.9  chr23             35826552 35826690 (10396894) + ANGEL             DNA/Kolobok             152    307     (2) 2201960  
   350   21.3  0.0 12.9  chr23             35826567 35826601 (10396983) C Dada-U1A_DR       DNA/Dada             (5212)   5767    5648 2201961 *
   427   19.8  2.0  0.0  chr23             35826602 35826702 (10396882) C EnSpm-17_DR       DNA/CMC-EnSpm        (6474)   2802    2700 2201962  
   569   16.7 16.7  0.0  chr23             35826879 35827016 (10396568) + TC1DR3B           DNA/TcMar-Tc1           180    340   (549) 2201963  
   850   19.8 35.9  1.2  chr23             35827018 35827466 (10396118) + TC1DR3            DNA/TcMar-Tc1           538   1140    (85) 2201964  
   511   11.5  1.3  0.0  chr23             35827502 35827579 (10396005) + DIRS-1-LTR_DR     LTR/Ngaro                85    163   (459) 2201965 *
   953   13.1  3.8  9.6  chr23             35827577 35827885 (10395699) C hAT-N155_DR       DNA/hAT-Tip100         (68)    520     204 2201966  
   451   26.9  4.3  3.7  chr23             35827860 35828021 (10395563) C EnSpm-15_DR       DNA/CMC-EnSpm        (2127)   9327    9165 2201967 *
  1314   14.2  7.0  5.4  chr23             35827899 35828210 (10395374) + DIRS-1-LTR_DR     LTR/Ngaro               272    588    (34) 2201968  
   279   22.7  2.7  0.0  chr23             35828184 35828258 (10395326) C Merlin-1_DR       DNA/Merlin           (1451)   9076    9000 2201969 *
   318   15.0  1.7  0.0  chr23             35828203 35828262 (10395322) + CryptonV-N2_DR    DNA/Crypton-V         15601  15661   (977) 2201970 *
   954   13.1 24.5  0.8  chr23             35828213 35828428 (10395156) + EnSpm-22N2_DR     DNA/CMC-EnSpm          4232   4498  (1049) 2201971 *
  1288   23.0  1.6 11.8  chr23             35828280 35828717 (10394867) C Helitron-2_DR     RC/Helitron          (3773)  23639   23242 2201972  
  1940   12.7  2.5 21.0  chr23             35830022 35830589 (10392995) C hAT-N49_DR        DNA/hAT-Ac              (9)   1102     622 2201973  
  1256   15.8  7.5 22.1  chr23             35830575 35831159 (10392425) + hAT-N179_DR       DNA/hAT-Tip100            6    520   (374) 2201974 *
  1388   21.5  5.6 15.4  chr23             35830876 35831183 (10392401) + DNA8-10_DR        DNA/hAT-Ac             1590   2187  (1826) 2201975  
  2577    6.7  6.1  0.0  chr23             35831184 35831529 (10392055) + DNA6-6_DR         DNA                    4189   4555  (6726) 2201976  
  1043   12.3  0.6  1.2  chr23             35831392 35831555 (10392029) + Penelope-5_DR     LINE/Penelope          2225   2387   (489) 2201977 *
   330   12.2  0.0  0.0  chr23             35831533 35831581 (10392003) + HATN17_DR         DNA/hAT-Tip100          648    696   (851) 2201978 *
   925   19.8  3.1  0.0  chr23             35831582 35831773 (10391811) + hAT-N53_DR        DNA/hAT-Ac             1103   1300  (2380) 2201979  
  2139   11.9 12.1  0.0  chr23             35831802 35832180 (10391404) C hAT-N49_DR        DNA/hAT-Ac            (686)    425       1 2201973  
   204   28.8  0.0  2.7  chr23             35833002 35833076 (10390508) + EnSpm-11_DR       DNA/CMC-EnSpm            81    153  (8850) 2201980  
   233   24.1  3.6  0.0  chr23             35834210 35834292 (10389292) + EnSpm-7_DR        DNA/CMC-EnSpm          7095   7180  (3854) 2201981  
   274   10.5  1.7  3.5  chr23             35834407 35834465 (10389119) + Ginger1-2_DR      DNA/Ginger-1            387    444  (6178) 2201982  
  1775    7.9  3.9  0.0  chr23             35835138 35835391 (10388193) + L2-5_DRe          LINE/L2                1963   2226     (1) 2201983  
   235    9.1  2.2  2.2  chr23             35835390 35835434 (10388150) + IS3EU-5_DR        DNA/IS3EU              5755   5799  (2489) 2201984 *
   222   14.6  0.0  0.0  chr23             35835460 35835500 (10388084) C Mariner-7_DR      DNA/TcMar-Tc1         (773)    814     774 2201985  
  5771    9.0 18.0  1.6  chr23             35835512 35836557 (10387027) + LOOPERN5_DR       DNA/Kolobok-T2            1   1215    (22) 2201986  
  1624    8.4  0.9  0.0  chr23             35836566 35836791 (10386793) + L2-5_DRe          LINE/L2                1999   2226     (1) 2201987  
   819   22.1  6.9  7.9  chr23             35836781 35837100 (10386484) C Mariner-7_DR      DNA/TcMar-Tc1         (823)    764     448 2201985 *
   295   16.6  8.2  1.5  chr23             35837134 35837194 (10386390) C Mariner-7_DR      DNA/TcMar-Tc1        (1238)    349     285 2201985  
   375   23.4  4.0  0.8  chr23             35837225 35837349 (10386235) C EnSpm-N23_DR      DNA/CMC-EnSpm          (13)    625     497 2201988 *
  1410   17.6  7.5  1.6  chr23             35837314 35837335 (10386249) C DNA6-6_DR         DNA                  (6702)   4579    4414 2201989  
  1856    7.2  7.9  0.0  chr23             35837336 35837600 (10385984) C HE1_DR1           SINE/tRNA-V-RTE        (22)    380      95 2201990  
  1410   17.6  7.5  1.6  chr23             35837601 35837618 (10385966) C DNA6-6_DR         DNA                  (6702)   4413    4257 2201989  
   870   21.5  6.5 12.0  chr23             35837647 35838058 (10385526) C EnSpm-N23_DR      DNA/CMC-EnSpm         (128)    510     119 2201988  
   484   10.1  0.0  0.0  chr23             35838103 35838171 (10385413) C DNA-N28_DR        DNA/PIF-Harbinger     (404)    161      93 2201991  
   436   16.4  2.7  0.0  chr23             35838182 35838254 (10385330) C SINE2-5_DR        SINE/tRNA-V-RTE       (207)     75       1 2201992  
   359   27.5  1.9  2.9  chr23             35838255 35838286 (10385298) C DNA8-17_DR        DNA/hAT-Tip100        (429)   1384    1281 2201993  
  6096    8.0  9.7  1.6  chr23             35838378 35839330 (10384254) + hAT-N38_DR        DNA/hAT-hAT6              1   1029     (0) 2201994  
   264   11.9  2.4  0.0  chr23             35839294 35839335 (10384249) + hAT-N44B_DR       DNA/hAT-Tip100         1220   1262   (339) 2201995 *
   733   17.3 10.3  2.4  chr23             35839699 35839893 (10383691) + L2-34_DR          LINE/L2                3133   3342   (216) 2201996  
   542   11.2  0.0  0.0  chr23             35839894 35839973 (10383611) + L2-34_DR          LINE/L2                3455   3534    (24) 2201996  
   201   19.0  5.2  0.0  chr23             35840339 35840396 (10383188) + hAT-N35B_DR       DNA/hAT-Ac              876    936   (676) 2201997  
   672   11.4  5.7  0.0  chr23             35840742 35840846 (10382738) C DNA6-9_DR         DNA/hAT-hAT5            (0)    694     584 2201998  
   376   12.1 12.6  9.8  chr23             35840747 35840865 (10382719) C Sola2-N2_DR       DNA/Sola-2           (1338)   2695    2574 2201999 *
   211    7.4  0.0  0.0  chr23             35840972 35840998 (10382586) + piggyBac-N14_DR   DNA/PiggyBac?             1     27   (970) 2202000  
  3390   14.3  4.5  4.2  chr23             35841022 35841780 (10381804) + piggyBac-N14_DR   DNA/PiggyBac?           163    923    (74) 2202001  
   211   16.2  0.0  0.0  chr23             35841814 35841850 (10381734) C Sola2-N2_DR       DNA/Sola-2           (1592)   2441    2405 2201999  
  2303   16.3  4.9  0.8  chr23             35842034 35842485 (10381099) + hAT-N134_DR       DNA/hAT?                  3    472   (593) 2202002  
  1016   14.6 33.0  0.0  chr23             35842485 35842793 (10380791) + hAT-N134_DR       DNA/hAT?                655   1065     (0) 2202003 *
   211   15.4  2.7 13.2  chr23             35842824 35842898 (10380686) C Merlin-1_DR       DNA/Merlin           (5296)   5231    5164 2202004 *
   440   13.5  1.4  0.0  chr23             35842832 35842843 (10380741) C EnSpm-N2_DR       DNA/CMC-EnSpm         (870)   3145    3133 2202005  
  3169    5.6 11.9  0.2  chr23             35842844 35843329 (10380255) + Mariner-N38_DR    DNA/TcMar-Tc1             1    543     (4) 2202006  
  3225   10.4  9.6  1.3  chr23             35843356 35843928 (10379656) + L1-115_DR         LINE/L1                4949   5568    (17) 2202007  
   801   18.6  0.0  1.2  chr23             35844015 35844177 (10379407) C EnSpm-N23_DR      DNA/CMC-EnSpm         (475)    163       3 2202008  
   816   13.4  4.1  3.5  chr23             35844706 35844875 (10378709) + EnSpm-N27B_DR     DNA/CMC-EnSpm             3    173     (0) 2202009  
  5335    7.5  4.2  0.9  chr23             35845084 35845821 (10377763) C TC1DR3            DNA/TcMar-Tc1           (0)   1225     464 2202010  
   338   17.4  4.0  7.3  chr23             35845796 35845894 (10377690) + EnSpm-N49B_DR     DNA/CMC-EnSpm          1537   1632   (918) 2202011 *
   500    7.8  0.0  6.5  chr23             35845820 35845901 (10377683) C SINE_DR1          SINE                   (48)    210     134 2202012  
  3365   13.0 17.4  0.1  chr23             35845972 35846604 (10376980) + TDR13             DNA                       1    742    (30) 2202013  
   442   21.4  1.7  2.5  chr23             35846674 35846793 (10376791) + Kolobok-N10_DR    DNA/Kolobok             525    643     (0) 2202014  
   377   16.4  4.5  1.7  chr23             35849389 35849500 (10374084) C EnSpm-N26B_DR     DNA/CMC-EnSpm          (46)    175      61 2202015  
   255   12.5  0.9  2.6  chr23             35849683 35849699 (10373885) C ACROBAT1          DNA/PIF               (477)    902     790 2202016  
   520   10.4  1.0  2.1  chr23             35849700 35849797 (10373787) + P-1_DR            DNA/P                  7509   7605  (2363) 2202017  
   399    8.1  4.6  0.0  chr23             35849721 35849807 (10373777) + CryptonV-3_DR     DNA/Crypton-V          8183   8273 (15180) 2202018 *
   450   10.3  1.8  2.0  chr23             35849724 35849833 (10373751) + Helitron-1_DR     RC/Helitron            2593   2690 (23610) 2202019  
   280    9.2  0.8 16.7  chr23             35849735 35849795 (10373789) C CryptonV-3_DR     DNA/Crypton-V       (22956)    497     453 2202020 *
  1702   15.7  8.5  2.6  chr23             35849796 35850282 (10373302) C hAT-N129_DR       DNA/hAT-Ac              (2)    762      13 2202021 *
  1870    6.9  3.2  0.3  chr23             35850282 35850558 (10373026) C Mariner-N38_DR    DNA/TcMar-Tc1         (111)    436     152 2202022  
   234    6.9  6.4  8.3  chr23             35850551 35850569 (10373015) C DIRS-4N2_DR       LTR/Ngaro            (4798)   1192    1086 2202023 *
   383    4.4  0.0  0.0  chr23             35850570 35850659 (10372925) + (TTA)n            Simple_repeat             2     91     (0) 2202024  
   325   10.6  2.8  2.8  chr23             35850571 35850677 (10372907) + DNA-6-N2_DR       DNA                     786    892  (4164) 2202025 *
   482   14.0  3.3  4.3  chr23             35851120 35851279 (10372305) + hAT-N48B_DR       DNA/hAT-Ac             1529   1671   (469) 2202026  
   226   13.3 20.6  7.3  chr23             35851136 35851305 (10372279) + EnSpm-9_DR        DNA/CMC-EnSpm           855   1045  (7575) 2202027 *
   557    9.4  0.6  1.9  chr23             35851204 35851366 (10372218) + (TG)n             Simple_repeat             2    162     (0) 2202028  
   243   15.2  0.0 28.0  chr23             35851263 35851390 (10372194) C Helitron-2_DR     RC/Helitron         (21303)   6109    6010 2202029 *
   210   23.0  7.9  1.0  chr23             35851367 35851387 (10372197) C HATN11B_DR        DNA/hAT               (207)    478     282 2202030 *
  5133    9.0 14.3  0.9  chr23             35852198 35853031 (10370553) C TDR8B             DNA/hAT-Ac              (0)    963      20 2202031  
  1229    6.4  0.0  0.6  chr23             35853091 35853262 (10370322) C CR1-44_DR         LINE/L2                 (0)   1844    1674 2202032  
   222   12.5  5.0  0.0  chr23             35853282 35853321 (10370263) + CryptonV-N4_DR    DNA/Crypton-V          5057   5098  (8395) 2202033  
   215   20.0  4.4  4.4  chr23             35853283 35853295 (10370289) C hAT5-N2_DR        DNA/hAT-hAT5         (1407)   1178    1158 2202034 *
   221   10.0  0.0  0.0  chr23             35853296 35853325 (10370259) + MuDR-2_DR         DNA/MULE-MuDR         16309  16338  (7595) 2202035 *
  1040   13.6  8.7  0.0  chr23             35853318 35853501 (10370083) C TDR17B            DNA/Sola-1            (942)    604     405 2202036  
   861   21.8  5.4  0.9  chr23             35853321 35853542 (10370042) C EnSpm-N11_DR      DNA/CMC-EnSpm        (1850)   3503    3272 2202037 *
   215   20.0  4.4  4.4  chr23             35853326 35853350 (10370234) C hAT5-N2_DR        DNA/hAT-hAT5         (1407)   1157    1111 2202034 *
   434   23.8  4.1  2.0  chr23             35854505 35854650 (10368934) C Mariner-N31_DR    DNA/TcMar-Tc1           (0)    540     392 2202038 *
   965   22.3  0.0  0.9  chr23             35854623 35854650 (10368934) + DNA8-10_DR        DNA/hAT-Ac             3481   3700   (318) 2202039  
  1238   14.5  0.0  0.5  chr23             35854651 35854840 (10368744) + HE1_DR1           SINE/tRNA-V-RTE          10    198   (204) 2202040  
  9698    8.2  2.3  4.9  chr23             35854841 35856297 (10367287) + DNA-4-3_DR        DNA                       1   1421     (0) 2202041  
   974   12.6  6.0  0.0  chr23             35856298 35856464 (10367120) + HE1_DR1           SINE/tRNA-V-RTE         195    371    (31) 2202040  
   932   14.5  4.2  3.1  chr23             35856465 35856489 (10367095) + hAT-N137_DR       DNA/hAT-Ac             2531   2724   (847) 2202042  
   928   20.1  6.5  2.7  chr23             35856468 35856699 (10366885) C Harbinger-2N2_DR  DNA/PIF-Harbinger      (61)    565     369 2202043 *
  5936   11.8  3.6  8.6  chr23             35856700 35857872 (10365712) + HATN13_DR         DNA/hAT-Ac                1   1119     (0) 2202044  
   892   13.4 39.8  0.4  chr23             35857883 35858086 (10365498) C Harbinger-2N2_DR  DNA/PIF-Harbinger     (242)    384     101 2202043  
   259   23.9 10.4  0.0  chr23             35858110 35858176 (10365408) + Mariner-N31_DR    DNA/TcMar-Tc1           467    540     (0) 2202045  
   467   14.0  3.9  3.1  chr23             35858817 35858931 (10364653) + hAT-N126D_DR      DNA/hAT-Ac                1    131   (492) 2202046  
   412   12.7 28.9  0.0  chr23             35858923 35859064 (10364520) C L1-52_DR          LINE/L1                 (6)   5601    5419 2202047 *
  3328    8.1  3.0  0.4  chr23             35859064 35859587 (10363997) C Mariner-N38_DR    DNA/TcMar-Tc1           (9)    538       1 2202048  
   279   20.6  8.7  1.8  chr23             35859499 35859602 (10363982) + Helitron-N3_DR    RC/Helitron            1977   2087   (929) 2202049 *
   236   11.2  3.4  8.9  chr23             35859553 35859611 (10363973) C EnSpm-N13_DR      DNA/CMC-EnSpm       (14481)   7668    7613 2202050 *
   669   12.0  0.0  0.0  chr23             35859593 35859692 (10363892) C L1-52_DR          LINE/L1               (208)   5399    5300 2202047  
  5542    7.7  2.9  0.9  chr23             35859693 35860475 (10363109) C HARBINGERN2B_DR   DNA/PIF-Harbinger       (0)    799       1 2202051  
  2901    9.6 18.7  0.3  chr23             35860477 35860967 (10362617) C L1-52_DR          LINE/L1               (308)   5299    4719 2202047  
   212   14.8  1.3  2.0  chr23             35860968 35861025 (10362559) + hAT-N126B_DR      DNA/hAT-Ac              116    172   (442) 2202052  
   660   23.4  7.3  9.1  chr23             35861035 35861391 (10362193) + hAT-N126B_DR      DNA/hAT-Ac              245    595     (5) 2202053  
  1693   12.0  1.5  0.4  chr23             35861580 35861839 (10361745) + SINE2-4_DR        SINE/tRNA-V-RTE         109    371     (0) 2202054  
  1292   20.4  3.5  2.2  chr23             35861584 35861899 (10361685) C DNA8-23_DR        DNA                  (4782)   1957    1638 2202055 *
   416   19.8 14.0 12.7  chr23             35862880 35863058 (10360526) C EnSpm-N10_DR      DNA/CMC-EnSpm        (4689)   4619    4439 2202056 *
  2940   12.9  7.1  0.7  chr23             35862908 35863413 (10360171) + Harbinger-8N2_DR  DNA/PIF-Harbinger        11    548     (0) 2202057  
   335   16.0  4.0  6.9  chr23             35863940 35864013 (10359571) C TDR22             DNA                     (6)   1249    1178 2202058  
  1727    7.5  1.2  2.8  chr23             35864111 35864369 (10359215) C hAT-N137_DR       DNA/hAT-Ac            (850)   2721    2467 2202059 *
  2833   10.4 16.9  0.9  chr23             35864366 35864831 (10358753) C SINE3-1a          SINE/5S-Deu-L2         (26)    544       5 2202060  
   428   20.4  0.0  1.1  chr23             35864860 35864948 (10358636) C TDR22             DNA                  (1046)    209     122 2202061 *
   438   23.7  1.4  0.7  chr23             35864948 35865087 (10358497) + BRSATI            Satellite               184    324    (70) 2202062  
   297   24.4  1.3  6.7  chr23             35865110 35865188 (10358396) C TDR22             DNA                  (1179)     76       2 2202061  
  1306   20.4 14.3  0.8  chr23             35865202 35865537 (10358047) C Helitron-2_DR     RC/Helitron          (3984)  23428   23048 2202063 *
  2203   10.5  7.8  0.0  chr23             35865244 35865587 (10357997) C HE1_DR1           SINE/tRNA-V-RTE        (30)    372       2 2202064  
   340   18.5  0.0  1.9  chr23             35865540 35865594 (10357990) C EnSpm-N44_DR      DNA/CMC-EnSpm        (3182)   5470    5417 2202065 *
   207   19.5  0.0  6.9  chr23             35866335 35866411 (10357173) C Rex1-31_DRe       LINE/Rex-Babar        (399)   3134    3063 2202066 *
   319   13.0  0.4  4.6  chr23             35866346 35866414 (10357170) + Polinton-4_DR     DNA/Maverick          17897  17942  (2345) 2202067  
   274   23.7  1.0  3.1  chr23             35866350 35866449 (10357135) + hAT-N48B_DR       DNA/hAT-Ac             1598   1695   (445) 2202068 *
   800   12.6  2.7 11.2  chr23             35867089 35867311 (10356273) + ZFERV-2-I_DR      LTR/ERV1                613    818  (9746) 2202069  
   434   17.1  0.0  4.4  chr23             35867196 35867336 (10356248) C DNA8-25_DR        DNA                  (3224)    743     609 2202070 *
   521   14.8  0.0  0.8  chr23             35867211 35867339 (10356245) C Helitron-N3B_DR   RC/Helitron          (4111)   2493    2366 2202071 *
  2668   14.6  4.5  1.7  chr23             35867228 35867307 (10356277) + CryptonV-N5_DR    DNA/Crypton-V         15261  15356  (9181) 2202072  
  6741   10.9  6.0  4.1  chr23             35867308 35868504 (10355080) + HATN2_DR          DNA/hAT                   1   1219     (0) 2202073  
  1306   18.8  9.1  6.1  chr23             35868505 35868609 (10354975) + CryptonV-N5_DR    DNA/Crypton-V         16104  16218  (8319) 2202074  
   591   16.3  0.0 13.6  chr23             35868492 35868506 (10355078) + Penelope-1_DR     LINE/Penelope          4019   4143   (303) 2202075 *
   627    6.5  0.0 15.4  chr23             35868507 35868633 (10354951) + Helitron-4_DR     RC/Helitron           11810  11919 (19949) 2202076  
   306   13.8  4.6 13.4  chr23             35868508 35868725 (10354859) + Harbinger-N17_DR  DNA/PIF-Harbinger       306    506  (1139) 2202077 *
   221   22.7 15.8  1.3  chr23             35868513 35868981 (10354603) + EnSpm-N13_DR      DNA/CMC-EnSpm          5436   5971 (16178) 2202078 *
  1445   13.3 13.7  1.0  chr23             35868632 35868988 (10354596) C TDR7              DNA                   (139)    402       1 2202079  
   367   17.1  0.0 16.0  chr23             35868634 35868655 (10354929) C DNA8-26_DR        DNA                  (3003)   1524    1384 2202080 *
   910   19.0  7.3  1.1  chr23             35869046 35869290 (10354294) + Mariner-N2_DR     DNA/TcMar              1233   1492  (2474) 2202081 *
  1084   12.3  1.5  5.3  chr23             35869100 35869120 (10354464) + Merlin-1_DR       DNA/Merlin             4320   4507  (6018) 2202082  
  1210    8.6  2.9  0.0  chr23             35869121 35869294 (10354290) C SINE2-4_DR        SINE/tRNA-V-RTE         (2)    369     191 2202083  
   206   29.8  1.2  0.0  chr23             35869278 35869294 (10354290) + DNA2-7_DR         DNA                    4997   5014  (4636) 2202084 *
  4077    5.0  6.5  0.4  chr23             35869295 35869817 (10353767) + Harbinger-8N1_DR  DNA/PIF-Harbinger         1    555     (0) 2202085  
  1457    8.8  0.0  0.0  chr23             35869818 35870010 (10353574) C SINE2-3_DR        SINE/tRNA-V-RTE       (174)    194       2 2202086  
  1262   13.7  0.4  6.8  chr23             35870011 35870066 (10353518) C DNA6-6_DR         DNA                  (6900)   4381    4147 2202087  
   235   21.4  5.9  3.9  chr23             35871033 35871134 (10352450) + EnSpm-9_DR        DNA/CMC-EnSpm           667    770  (7850) 2202088  
   222   26.2  2.4  7.6  chr23             35871135 35871156 (10352428) C HATN11_DR         DNA/hAT-hobo          (155)    772     655 2202089  
   228   14.1  5.0  1.9  chr23             35871382 35871482 (10352102) C hAT-N102B_DR      DNA/hAT-Tip100        (204)    703     600 2202090 *
  1147    7.0  0.6  0.6  chr23             35871482 35871654 (10351930) + Mariner-N38_DR    DNA/TcMar-Tc1           362    534    (13) 2202091  
   975   11.7  2.4  3.3  chr23             35871655 35871684 (10351900) + Helitron-N3B_DR   RC/Helitron            5525   5688   (916) 2202092  
 54821    0.1  0.0  0.0  chr23             35872415 35878545 (10345039) C DIRS1_DR          LTR/DIRS                (0)   6132       1 2202093  
   218   22.4  7.5  7.2  chr23             35878877 35879013 (10344571) + L2-54_DR          LINE/L2                1341   1410     (0) 2202094 *
   437    1.4  0.0  1.4  chr23             35878987 35879058 (10344526) + (ATTG)n           Simple_repeat             2     72     (0) 2202095  
   452   12.8  1.1  1.1  chr23             35879248 35879334 (10344250) C DNA11TA1_DR       DNA/CMC-EnSpm           (0)    203     117 2202096  
   429   15.1  8.2  0.0  chr23             35879326 35879336 (10344248) C DNA7-N2_DR        DNA/hAT-hAT6          (297)   1717    1701 2202097 *
  2402   11.2  4.0  0.0  chr23             35879337 35879712 (10343872) + HE1_DR1           SINE/tRNA-V-RTE           2    392    (10) 2202098  
   677   14.2  2.5  0.0  chr23             35879704 35879823 (10343761) C DNA11TA1B_DR      DNA/CMC-EnSpm          (79)    124       2 2202099 *
   274   16.6  8.4  5.1  chr23             35879824 35879888 (10343696) C ENSPM-6_DR        DNA/CMC-EnSpm       (18582)  14034   13967 2202100 *
   341   10.4  2.1  0.0  chr23             35879841 35879888 (10343696) + Helitron-2_DR     RC/Helitron           23602  23650  (3762) 2202101  
   320    7.3  1.2  5.9  chr23             35880424 35880615 (10342969) + (GAAA)n           Simple_repeat             1    178     (0) 2202102  
  1089   14.0  0.1  0.8  chr23             35880871 35881182 (10342402) + (CAGA)n           Simple_repeat             1    309     (0) 2202103  
   524    6.9  0.9 49.7  chr23             35881013 35881242 (10342342) C Ginger1-N1_DR     DNA/Ginger-1         (2217)    441     287 2202104 *
  6173    8.8  5.0  2.4  chr23             35881721 35882661 (10340923) + LOOPERN3B_DR      DNA/Kolobok-T2           32    996    (53) 2202105  
  1021   15.2 26.5  0.3  chr23             35883411 35883674 (10339910) + L2-35_DRe         LINE/L2                1789   2121   (479) 2202106  
  4202   10.9  3.5  0.6  chr23             35884034 35884668 (10338916) + DIRS-N2_DR        LTR/Ngaro              3785   4437  (1592) 2202107  
  3348   16.4  5.2  7.1  chr23             35884675 35885480 (10338104) + L2-14_DRe         LINE/L2                 364   1155    (39) 2202108  
  1732   12.4 24.6  0.1  chr23             35886452 35886889 (10336695) C TDR7              DNA                     (0)    541      24 2202109  
   296   23.1  3.3  9.7  chr23             35887024 35887143 (10336441) + hAT-N108_DR       DNA/hAT-Ac               28    140   (436) 2202110  
  1438   11.4 18.0  6.3  chr23             35887157 35887484 (10336100) C REX1-2_DR         LINE/Rex-Babar          (1)   3361    2998 2202111  
   480   16.6 23.4  0.5  chr23             35887493 35887667 (10335917) + hAT-N108_DR       DNA/hAT-Ac              157    371   (205) 2202112  
   205   27.5  1.3  7.4  chr23             35887930 35887963 (10335621) + HATN16_DR         DNA/hAT-Charlie         677    824   (120) 2202113 *
   241   10.5  0.0 10.3  chr23             35887947 35888074 (10335510) C EnSpm-16_DR       DNA/CMC-EnSpm        (9075)    709     594 2202114 *
   628   11.2  0.0  6.0  chr23             35887964 35888086 (10335498) + Helitron-N3B_DR   RC/Helitron            2360   2475  (4129) 2202115  
   461    9.2  3.6  2.6  chr23             35887993 35888104 (10335480) C hAT-N68_DR        DNA/hAT-Ac             (46)   2986    2874 2202116 *
   464    5.1  0.0  0.0  chr23             35888002 35888095 (10335489) C DNA-8-29_DR       DNA                    (18)    926     839 2202117  
   610   12.1  9.5  0.0  chr23             35888096 35888211 (10335373) C DNA15TA1_DR       DNA/TcMar-Tc1           (2)    440     314 2202118  
   458   14.6  2.8  0.7  chr23             35888100 35888146 (10335438) + ERV1-7_DR-I       LTR/ERV1               1714   1861  (4842) 2202119 *
  2106   11.8  8.7  0.0  chr23             35888215 35888595 (10334989) C HATN1_DR          DNA/hAT                 (0)    427      14 2202120  
   948    6.6  0.0  2.2  chr23             35888617 35888755 (10334829) C DNA15TA1_DR       DNA/TcMar-Tc1         (301)    141       6 2202118  
   358   13.3  0.0  0.0  chr23             35889616 35889705 (10333879) C hAT-2n1_DR        DNA/hAT-Charlie        (57)   1153    1064 2202121  
   327    8.4  1.2  1.2  chr23             35889636 35889719 (10333865) C Zisupton-7_DR     DNA/Zisupton         (5628)  11454   11371 2202122 *
   266   19.6  4.0  0.4  chr23             35889643 35889742 (10333842) C EnSpm-9_DR        DNA/CMC-EnSpm        (7845)    775     683 2202123 *
  4406   16.0  4.5  1.5  chr23             35890137 35891003 (10332581) + MuDR-N1_DR        DNA/MULE-MuDR             1    893     (3) 2202124  
   591    4.5  6.7  0.0  chr23             35891020 35891108 (10332476) C DNA-8-29_DR       DNA/hAT-Tip100          (0)   1020     926 2202125 *
  2026   10.4 16.8  0.4  chr23             35891106 35891511 (10332073) C Mariner-N38_DR    DNA/TcMar-Tc1          (19)    528      57 2202126  
  4024    8.6 14.7  0.4  chr23             35891534 35892225 (10331359) C DNA-8-29_DR       DNA                   (174)    846      56 2202117  
  2595   16.2 15.4  2.2  chr23             35892282 35892957 (10330627) + TDR23             DNA                     384   1146     (1) 2202127  
   242   22.2  5.6  0.0  chr23             35895371 35895442 (10328142) C hAT-N126D_DR      DNA/hAT-Ac             (76)    538     463 2202128  
  5372    1.1  9.1  0.0  chr23             35895444 35896082 (10327502) C hAT-N163C_DR      DNA/hAT-Charlie         (0)    910     214 2202129  
   213   15.0  0.0  0.0  chr23             35896096 35896135 (10327449) C hAT-N126B_DR      DNA/hAT-Ac            (150)    450     411 2202130 *
   420   12.8  3.9  0.0  chr23             35896130 35896207 (10327377) C hAT-N126B_DR      DNA/hAT-Ac            (468)    132      52 2202130  
   866   14.3  0.0  0.0  chr23             35896268 35896407 (10327177) C TDR17B            DNA/Sola-1              (0)   1546    1407 2202131  
   207   16.8 12.0  5.0  chr23             35896990 35897064 (10326520) + BEL4-I_DR         LTR/Pao                5636   5715   (624) 2202132  
   376   28.5  6.5  2.6  chr23             35897504 35897687 (10325897) C Kolobok-N10_DR    DNA/Kolobok           (341)    302     112 2202133  
   545   16.8 14.3  0.0  chr23             35897698 35897816 (10325768) C TDR25             DNA/hAT-Charlie         (0)    611     407 2202134  
  2866   10.5  1.7  5.5  chr23             35897846 35898318 (10325266) + HarbingerN5_DR    DNA/PIF-Harbinger         1    456   (405) 2202135  
   488   18.7 14.2  0.8  chr23             35898313 35898425 (10325159) + HarbingerN5_DR    DNA/PIF-Harbinger       708    835    (26) 2202136 *
   260   26.9  1.5  0.0  chr23             35899136 35899202 (10324382) C Kolobok-N14_DR    DNA/Kolobok-T2?        (82)    337     270 2202137  
   201    0.0  0.0  0.0  chr23             35899527 35899551 (10324033) + Mariner-N1_DR     DNA/TcMar                 1     25   (245) 2202138  
   549   16.8  2.0  0.0  chr23             35899571 35899671 (10323913) C HATN10_DR         DNA/hAT-Ac              (0)    455     353 2202139  
   319   13.9  6.0  0.8  chr23             35899629 35899744 (10323840) C Harbinger1_DR     DNA/PIF-Harbinger    (1550)   2911    2790 2202140 *
   409    3.5  0.0  0.0  chr23             35899659 35899744 (10323840) + EnSpm-N40B_DR     DNA/CMC-EnSpm          2191   2276  (3231) 2202141 *
   432    0.0  0.0  0.0  chr23             35899671 35899766 (10323818) + Helitron-4_DR     RC/Helitron           11849  11944 (19924) 2202142  
   313   13.6  3.6  4.4  chr23             35899745 35899765 (10323819) C P-1_DR            DNA/P                (2564)   7403    7268 2202143 *
   406    4.9  0.0  1.0  chr23             35899745 35899757 (10323827) + Kolobok-1_DR      DNA/Kolobok-T2         2844   2941  (3362) 2202144  
   427    6.3  2.7  0.9  chr23             35899767 35899782 (10323802) + Mariner-N5C_DR    DNA/TcMar              1441   1554  (6367) 2202145  
   296   11.6  0.0  0.0  chr23             35899788 35899830 (10323754) + TDR13             DNA                     730    772     (0) 2202146  
   327   19.6  6.5  0.0  chr23             35899845 35899936 (10323648) + EnSpm-N23_DR      DNA/CMC-EnSpm           161    258   (380) 2202147 *
   464   12.8  3.1  3.1  chr23             35899936 35900032 (10323552) + EnSpm-N23_DR      DNA/CMC-EnSpm           309    405   (233) 2202148  
   341   20.7  1.1  2.3  chr23             35900054 35900142 (10323442) + EnSpm-N23_DR      DNA/CMC-EnSpm           551    638     (0) 2202149  
  1440    9.0 32.8  2.0  chr23             35900215 35900507 (10323077) C TDR7              DNA                   (158)    383       1 2202150  
  2769    4.3  1.1  2.5  chr23             35900536 35900894 (10322690) + SINE2-3_DR        SINE/tRNA-V-RTE           2    355    (13) 2202151  
  1031    8.6  1.4  0.0  chr23             35900773 35900912 (10322672) + EnSpm-N37_DR      DNA/CMC-EnSpm           333    474  (6173) 2202152 *
   636   10.3  0.0  3.8  chr23             35902223 35902266 (10321318) C DNA-X-5_DR        DNA/hAT                (42)   1179     997 2202153  
   714   10.6  0.0  2.8  chr23             35902267 35902412 (10321172) C DNA-8-29_DR       DNA/hAT-Tip100         (79)    941     800 2202154 *
   751    5.9  0.1  0.0  chr23             35902287 35902413 (10321171) + CryptonV-3_DR     DNA/Crypton-V           392    506 (22947) 2202155  
   461   11.1  3.7  0.7  chr23             35902301 35902436 (10321148) + Dada-U6_DR        DNA/Dada                768    907  (8056) 2202156 *
   387   10.1  0.0  5.0  chr23             35902326 35902450 (10321134) C DNA2-7_DR         DNA                  (6945)   2705    2587 2202157 *
   235   13.8  5.0  6.1  chr23             35902367 35902466 (10321118) + EnSpm-10_DR       DNA/CMC-EnSpm          5768   5866   (439) 2202158 *
  1694    9.6  4.0  0.0  chr23             35902430 35902753 (10320831) + Mariner-N31_DR    DNA/TcMar-Tc1            48    384   (156) 2202159  
   261    2.6  0.0  0.0  chr23             35902757 35902794 (10320790) + Helitron-4_DR     RC/Helitron           13430  13467 (18401) 2202160 *
  3096   12.6  5.7  0.5  chr23             35902761 35902791 (10320793) C Merlin-1_DR       DNA/Merlin           (8324)   2203    1911 2202161  
  3403    8.6  2.9  0.0  chr23             35902792 35903305 (10320279) + Mariner-N38_DR    DNA/TcMar-Tc1            17    545     (2) 2202162  
  3096   12.6  5.7  0.5  chr23             35903306 35903316 (10320268) C Merlin-1_DR       DNA/Merlin           (8324)   1910    1618 2202161  
  1208    5.8  0.0  0.0  chr23             35903317 35903470 (10320114) C CryptonV-N7_DR    DNA/Crypton-V           (0)    284     131 2202163  
  1410   16.0 11.5  8.5  chr23             35903594 35903646 (10319938) C hAT-N21B_DR       DNA/hAT-Ac             (68)   1233     863 2202164  
  1718   17.1  9.3  1.5  chr23             35903647 35904086 (10319498) C Mariner-N38_DR    DNA/TcMar-Tc1          (44)    503      30 2202165  
  1410   16.0 11.5  8.5  chr23             35904087 35904106 (10319478) C hAT-N21B_DR       DNA/hAT-Ac             (68)    862     707 2202164  
   214   27.5  9.8  1.5  chr23             35904711 35904729 (10318855) C IS3EU-1_DR        DNA/IS3EU            (4510)   4194    4063 2202166  
   406   19.4  8.7  0.0  chr23             35904730 35904832 (10318752) C ANGEL             DNA/Kolobok             (0)    309     198 2202167  
  1624    2.7  9.4  1.7  chr23             35905279 35905502 (10318082) C DNA-3-4_DR        DNA/PIF-Harbinger       (0)    241       1 2202168  
   286   20.3  3.1  0.0  chr23             35905503 35905566 (10318018) C Kolobok-N10_DR    DNA/Kolobok           (509)    134      69 2202169  
   426   25.4  3.9  2.3  chr23             35905587 35905715 (10317869) C CryptonV-N5_DR    DNA/Crypton-V       (19558)   4979    4849 2202170 *
  1559   10.6 24.0  0.0  chr23             35905604 35905895 (10317689) C HE1_DR1           SINE/tRNA-V-RTE        (19)    383      22 2202171  
   813   19.5 15.0  5.2  chr23             35905617 35905930 (10317654) + DNAX-23_DR        DNA                    4354   4696  (7105) 2202172 *
   518    4.0  0.0  0.0  chr23             35905896 35905969 (10317615) + TZF28B            DNA/TcMar-Tc1          1424   1497   (117) 2202173 *
  4462    7.1  0.2  0.2  chr23             35905969 35906562 (10317022) C L2-4_DRe          LINE/L2                 (0)   3607    3014 2202174  
   748    6.0  5.0  1.6  chr23             35906568 35906686 (10316898) C TZF28B            DNA/TcMar-Tc1        (1491)    123       1 2202175  
  2133   16.0  5.3 17.8  chr23             35906710 35907331 (10316253) C Mariner-N14_DR    DNA/TcMar-Tigger       (24)    556       1 2202176  
   423   15.6  0.0  3.9  chr23             35907332 35907408 (10316176) C DNA7-N1_DR        DNA/Zisupton         (9145)   1272    1200 2202177 *
   518    9.6  0.0  0.0  chr23             35907316 35907409 (10316175) C P-1_DR            DNA/P                (2345)   7623    7530 2202178 *
   653    3.0  0.0  0.0  chr23             35907331 35907430 (10316154) + DNA8-25_DR        DNA                     627    726  (3241) 2202179  
   607    7.2  0.0  5.4  chr23             35907333 35907449 (10316135) + Helitron-2_DR     RC/Helitron           11765  11875 (15537) 2202180 *
   239   17.8  6.7  2.6  chr23             35907409 35907483 (10316101) + Gypsy47-I_DR      LTR/Gypsy               154    231  (4838) 2202181 *
   236   18.8  0.0  0.0  chr23             35909456 35909503 (10314081) + Mariner-N1_DR     DNA/TcMar                99    146   (124) 2202182  
  1555   11.5 23.8  0.9  chr23             35909590 35909950 (10313634) + HATN10_DR         DNA/hAT-Ac               13    455     (0) 2202183  
   242   18.3  0.0  1.4  chr23             35910541 35910612 (10312972) + Tx1-34_DR         LINE/L1-Tx1            5381   5451     (1) 2202184 *
   260   19.6  1.0  1.0  chr23             35910570 35910672 (10312912) C hAT-30N1_DR       DNA/hAT-Ac            (628)   1405    1303 2202185  
  1824    5.1 10.5  0.7  chr23             35911337 35911613 (10311971) + Mariner-N38_DR    DNA/TcMar-Tc1             1    304   (243) 2202186  
   255   14.6  4.2  0.0  chr23             35911364 35911378 (10312206) + Zisupton-6_DR     DNA/Zisupton           8940   8987 (13129) 2202187 *
   231   13.2  0.0  0.0  chr23             35911611 35911648 (10311936) + Helitron-2_DR     RC/Helitron           11836  11873 (15539) 2202188  
  4725    4.3  0.3  0.2  chr23             35911756 35912335 (10311249) C SINE3-1           SINE/5S-Deu-L2          (3)    587       7 2202189  
   244   25.2  1.9  1.9  chr23             35912347 35912451 (10311133) + DNA-2-19_DR       DNA                     147    251  (1586) 2202190  
  1391    6.9 37.8  0.0  chr23             35912634 35912953 (10310631) + TDR7              DNA                     101    541     (0) 2202191  
   512   19.2 15.1  0.8  chr23             35913013 35913217 (10310367) + DNA-2-19_DR       DNA                    1595   1828     (9) 2202192  
   483   10.7  1.9  1.4  chr23             35913187 35913198 (10310386) + EnSpm-N48_DR      DNA/CMC-EnSpm          1609   1636  (1942) 2202193 *
   448    9.8  0.8  5.3  chr23             35913199 35913316 (10310268) C EnSpm-N42B_DR     DNA/CMC-EnSpm        (2847)   1457    1345 2202194  
   348   13.9  6.2  1.8  chr23             35913212 35913225 (10310359) + Mariner-N5C_DR    DNA/TcMar              1393   1423  (6498) 2202195 *
   553    1.1  0.0  0.0  chr23             35913226 35913315 (10310269) C DNA8-25_DR        DNA                  (3249)    718     629 2202196  
   348   13.9  6.2  1.8  chr23             35913316 35913372 (10310212) + Mariner-N5C_DR    DNA/TcMar              1424   1560  (6361) 2202195 *
   483   10.7  1.9  1.4  chr23             35913317 35913347 (10310237) + EnSpm-N48_DR      DNA/CMC-EnSpm          1637   1716  (1862) 2202193  
   414   17.4  0.0  0.0  chr23             35913446 35913514 (10310070) C EnSpm-N27B_DR     DNA/CMC-EnSpm           (8)    165      97 2202197  
   958   17.8 14.8  0.3  chr23             35914477 35914746 (10308838) C ANGEL             DNA/Kolobok             (0)    309       1 2202198  
   267   17.2  9.4  0.0  chr23             35914704 35914767 (10308817) + SAT-26B_DR        Satellite               368    437   (356) 2202199 *
   579   20.8  0.0  5.2  chr23             35914805 35914946 (10308638) + DNA6-6_DR         DNA                    7862   7996  (3285) 2202200 *
  1679   20.8 12.4  1.9  chr23             35914821 35914837 (10308747) + EnSpm-6N1_DR      DNA/CMC-EnSpm          6019   6067  (3169) 2202201  
  2131   12.2  5.2  0.0  chr23             35914838 35915165 (10308419) + HE1_DR1           SINE/tRNA-V-RTE           1    345    (57) 2202202  
   413   26.7 14.9  2.1  chr23             35915075 35915376 (10308208) + Penelope-1_DR     LINE/Penelope          3733   4072   (374) 2202203 *
  1679   20.8 12.4  1.9  chr23             35915166 35915336 (10308248) + EnSpm-6N1_DR      DNA/CMC-EnSpm          6068   6587  (2649) 2202201  
   657    6.7  0.8  5.0  chr23             35915273 35915397 (10308187) C Harbinger-N17_DR  DNA/PIF-Harbinger    (1233)    412     293 2202204 *
   498   11.4  2.8  1.4  chr23             35915274 35915415 (10308169) C Helitron-4_DR     RC/Helitron         (18349)  13519   13376 2202205 *
  1764   11.9  0.3  3.8  chr23             35915575 35915898 (10307686) + TDR16             DNA/Merlin                1    313     (0) 2202206  
   264   14.1  1.7  5.2  chr23             35915850 35915909 (10307675) + hAT-27N1_DR       DNA/hAT-Ac              466    523   (208) 2202207 *
   722   12.1  6.9  0.0  chr23             35915992 35916102 (10307482) C TDR13             DNA                     (4)    768     650 2202208  
  2064    6.8 19.1  2.9  chr23             35916103 35916495 (10307089) + HATN10_DR         DNA/hAT-Ac                1    455     (0) 2202209  
  3639   13.7  6.1  1.1  chr23             35916496 35917121 (10306463) C TDR13             DNA                   (115)    657       1 2202210  
   229   20.9  4.4  1.4  chr23             35918298 35918365 (10305219) C hAT-N182_DR       DNA/hAT-Ac           (1133)    827     758 2202211  
   223   17.5  8.2  2.4  chr23             35918331 35918427 (10305157) C EnSpm-9_DR        DNA/CMC-EnSpm        (7857)    763     675 2202212 *
  2880   11.2 10.4  1.0  chr23             35920619 35921176 (10302408) + TDR25             DNA/hAT-Charlie           2    611     (0) 2202213  
   224   17.8  0.0  4.4  chr23             35921137 35921183 (10302401) C CryptonV-N5_DR    DNA/Crypton-V       (21487)   3050    3006 2202214 *
   231   14.3  0.0  4.8  chr23             35921144 35921187 (10302397) + TDR19C            DNA/hAT-Charlie         164    205   (191) 2202215  
   450    5.3  7.8  2.5  chr23             35921350 35921426 (10302158) + hAT-N170_DR       DNA/Merlin                1     81   (135) 2202216  
   505    7.8 20.0  0.0  chr23             35921460 35921549 (10302035) C TDR7              DNA                     (0)    541     434 2202217  
   279   10.4  0.0  3.5  chr23             35922451 35922510 (10301074) + DNA-N43_DR        DNA/TcMar-Fot1          637    694   (360) 2202218  
   262   12.5  1.8  0.0  chr23             35922472 35922527 (10301057) C Zisupton-7_DR     DNA/Zisupton         (5661)  11421   11365 2202219 *
  2090   15.6  8.1  1.0  chr23             35923096 35923137 (10300447) C TDR17B            DNA/Sola-1            (730)    816     748 2202220  
  2160   11.1 11.1  0.0  chr23             35923138 35923490 (10300094) + HE1_DR1           SINE/tRNA-V-RTE           1    392    (10) 2202221  
   591   18.1  5.4  1.5  chr23             35923384 35923512 (10300072) + EnSpm-N11_DR      DNA/CMC-EnSpm          3699   3832  (1521) 2202222 *
   230   12.5  0.0  0.0  chr23             35923589 35923620 (10299964) C CryptonV-1_DR     DNA/Crypton-V        (3266)  14607   14576 2202223  
  1498   12.3 16.2  0.8  chr23             35925245 35925564 (10298020) C HATN1_DR          DNA/hAT                 (0)    427      59 2202224  
  1577   12.0  1.7  0.0  chr23             35925571 35925811 (10297773) + L1-110_DR         LINE/L1                 333    577   (529) 2202225  
  1036    2.8  0.0  2.8  chr23             35925831 35925976 (10297608) + L1-110_DR         LINE/L1                 955   1096    (10) 2202226  
   457   14.1  0.0  0.0  chr23             35925978 35926048 (10297536) + hAT-N117_DR       DNA/hAT-Tip100         1804   1874   (783) 2202227  
  2529    8.7  4.3  0.5  chr23             35927760 35928175 (10295409) + piggyBac-N2_DR    DNA/PiggyBac              1    432   (104) 2202228  
  4141   15.2  6.5  0.3  chr23             35928181 35929054 (10294530) C DNA-TA-6_DR       DNA                    (33)    939      12 2202229  
  2600   10.7  0.5  0.5  chr23             35929056 35929440 (10294144) C TDR22             DNA                   (840)    415      31 2202230  
   215   20.4  6.8  0.0  chr23             35929702 35929745 (10293839) + DNA8-20_DR        DNA/hAT               12705  12751  (8037) 2202231  
  1835    6.2  0.0  0.0  chr23             35930512 35930753 (10292831) C TDR12             DNA                     (0)    242       1 2202232  
   228   20.5  0.0  7.4  chr23             35930963 35931020 (10292564) C EnSpm-17_DR       DNA/CMC-EnSpm        (6517)   2759    2706 2202233 *
   243   18.6  0.0  5.6  chr23             35930974 35931030 (10292554) C Helitron-2_DR     RC/Helitron         (19443)   7969    7916 2202234  
   205   18.3  1.6  1.6  chr23             35931298 35931358 (10292226) + Polinton-4N1_DR   DNA/Maverick           3194   3254  (7182) 2202235  
   275   25.0  0.0  0.0  chr23             35931507 35931549 (10292035) + SINE2-1_DR        SINE/tRNA                 2     44   (154) 2202236  
   754   18.1 12.5  3.5  chr23             35931550 35931789 (10291795) C hAT-N126_DR       DNA/hAT-Ac              (0)    539     279 2202237  
  3150    7.7  4.0  0.0  chr23             35931794 35932312 (10291272) + TDR7              DNA                       2    541     (0) 2202238  
   545   20.3 10.4  6.1  chr23             35932313 35932624 (10290960) C hAT-N130_DR       DNA/hAT-Ac            (269)    331       1 2202239  
   638   21.5  1.4  2.7  chr23             35932625 35932771 (10290813) + SINE2-1_DR        SINE/tRNA                37    181    (17) 2202236  
   210   21.6  0.0  8.9  chr23             35933481 35933541 (10290043) C ANGEL             DNA/hAT                 (0)    309     254 2202240  
   440   19.8 11.3  0.0  chr23             35933561 35933666 (10289918) + L1-38_DR          LINE/L1                5037   5154   (323) 2202241  
  3279   12.6  4.5  0.9  chr23             35933693 35934228 (10289356) C Harbinger-8N1_DR  DNA/PIF-Harbinger       (0)    555       1 2202242  
  1250   18.7  5.5  1.9  chr23             35934229 35934477 (10289107) C SINE2-5_DR        SINE/tRNA-V-RTE        (24)    258       1 2202243  
   632   23.4  0.0  0.0  chr23             35934370 35934497 (10289087) C DNA6-6_DR         DNA                  (3285)   7996    7869 2202244 *
   339   16.2  0.0  0.0  chr23             35934560 35934633 (10288951) + L1-38_DR          LINE/L1                5292   5365   (112) 2202241  
   269   11.1  5.5  1.3  chr23             35934618 35934690 (10288894) + Merlin-1_DR       DNA/Merlin             1028   1103  (9424) 2202245 *
   202    9.5  1.5  3.1  chr23             35934639 35934703 (10288881) + Kolobok-2_DR      DNA/Kolobok-T2         5554   5617  (1083) 2202246 *
   356   11.6  0.0  0.0  chr23             35934646 35934714 (10288870) C DNA8-10_DR        DNA/hAT-Ac           (2352)   1666    1598 2202247  
   453   19.2  7.2  7.9  chr23             35934731 35934746 (10288838) C TE-X-13_DR        Unknown              (1086)   1339    1288 2202248  
   638   15.4  0.0  0.0  chr23             35934747 35934856 (10288728) C ANGEL             DNA/hAT                (92)    217     108 2202240  
   453   19.2  7.2  7.9  chr23             35934857 35934883 (10288701) C TE-X-13_DR        Unknown              (1086)   1287    1188 2202248  
   251   13.2  0.0  0.0  chr23             35936268 35936305 (10287279) C Helitron-2_DR     RC/Helitron         (19459)   7953    7916 2202249  
   965   11.9  2.2  3.9  chr23             35936317 35936500 (10287084) + DNA11TA1B_DR      DNA/CMC-EnSpm            23    203     (0) 2202250  
   352   23.9  2.6  3.6  chr23             35937230 35937342 (10286242) + Zisupton-7_DR     DNA/Zisupton           4584   4695 (12387) 2202251 *
   519   24.0  1.5  2.3  chr23             35937243 35937374 (10286210) + Polinton-4N1_DR   DNA/Maverick           4698   4828  (5608) 2202252 *
   744   21.7  0.0  0.0  chr23             35937271 35937300 (10286284) + (TG)n             Simple_repeat             1    129    (70) 2202253  
   758    9.7  1.3  0.0  chr23             35937301 35937455 (10286129) + (CGTG)n           Simple_repeat             2    158     (0) 2202254  
   744   21.7  0.0  0.0  chr23             35937456 35937469 (10286115) + (TG)n             Simple_repeat           130    199     (0) 2202253  
   420   32.4  2.5  2.0  chr23             35937473 35937506 (10286078) + DIRS-15B_DR       LTR/Ngaro              3961   4201  (1108) 2202255 *
  3731    8.4 11.0  0.5  chr23             35937483 35938065 (10285519) C TDR2              DNA/TcMar-Tc1         (292)    645       2 2202256  
   301   13.6  0.0  0.0  chr23             35939084 35939142 (10284442) C Merlin-1_DR       DNA/Merlin           (8323)   2204    2146 2202257 *
  3389    6.8  0.4  0.4  chr23             35939116 35939591 (10283993) C Mariner-N38_DR    DNA/TcMar-Tc1           (2)    545      70 2202258  
  2017    7.7 22.3  1.3  chr23             35939639 35940086 (10283498) C TDR7              DNA                     (0)    541       1 2202259  
   828   15.7  2.1  4.9  chr23             35940199 35940386 (10283198) C EnSpm-3N1_DR      DNA/CMC-EnSpm           (0)    183       1 2202260  
   257   19.8  6.1  7.4  chr23             35940407 35940428 (10283156) C DNA8-10_DR        DNA/hAT-Ac           (1172)   2846    2766 2202261  
   261   20.0  3.3  0.0  chr23             35940429 35940440 (10283144) C EnSpm-N48B_DR     DNA/CMC-EnSpm        (4298)   2661    2600 2202262  
   362   10.4  0.0  0.0  chr23             35940441 35940488 (10283096) + HE1_DR1           SINE/tRNA-V-RTE           1     48   (354) 2202263  
   215   15.4  0.0  5.1  chr23             35940453 35940493 (10283091) + DNA8-23_DR        DNA                    4472   4510  (2229) 2202264 *
   284   12.2  0.0  2.0  chr23             35940504 35940553 (10283031) + hAT-N127_DR       DNA/hAT-Charlie        5221   5269  (5047) 2202265  
   402   16.1 26.9  2.2  chr23             35940572 35940794 (10282790) C TDR7              DNA                   (157)    384     108 2202266 *
  1344   21.1  7.7  8.7  chr23             35940764 35940794 (10282790) C DNA9-3_DR         DNA/MULE-MuDR?       (9678)   1701    1609 2202267  
  2112   11.5 10.1  0.0  chr23             35940795 35941141 (10282443) + HE1_DR1           SINE/tRNA-V-RTE           2    383    (19) 2202268  
  1344   21.1  7.7  8.7  chr23             35941142 35941158 (10282426) C DNA9-3_DR         DNA/MULE-MuDR?       (9678)   1608    1312 2202267  
   601   13.4  5.5 13.6  chr23             35941159 35941340 (10282244) + hAT-N91_DR        DNA/hAT-Ac                3    171   (184) 2202269 *
  1372   12.0  2.3  0.9  chr23             35941332 35941349 (10282235) C DNA-6-N5B_DR      DNA                  (1569)   1954    1815 2202270  
  1763    0.5  0.0  0.0  chr23             35941350 35941542 (10282042) C TDR3              DNA/hAT-Charlie         (0)    193       1 2202271  
   733   16.7  1.2  1.2  chr23             35941546 35941709 (10281875) + hAT-N91_DR        DNA/hAT-Ac              192    355     (0) 2202272  
   203   19.7  4.9  0.0  chr23             35942927 35942952 (10280632) + Mariner-N19_DR    DNA/TcMar-ISRm11        601    664   (822) 2202273  
   206   14.3  0.0  0.0  chr23             35942953 35942987 (10280597) + DNA8-26_DR        DNA                     612    646  (3884) 2202274  
  1508    5.2  0.9  0.9  chr23             35943061 35943274 (10280310) + TDR17             DNA/Sola-1               33    246     (2) 2202275  
  1805   10.9  3.5  2.0  chr23             35943277 35943566 (10280018) C TDR17B            DNA/Sola-1            (845)    701     408 2202276  
   893   13.6  4.4  3.3  chr23             35943409 35943590 (10279994) + DNA8-25_DR        DNA                    2008   2191  (1776) 2202277 *
   268   17.9  6.0  0.0  chr23             35943564 35943630 (10279954) + Mariner-N18_DR    DNA/TcMar-ISRm11         38    108   (504) 2202278 *
   249   23.8 12.8  2.1  chr23             35943756 35943841 (10279743) + Harbinger-N27_DR  DNA/PIF-Harbinger?        8    102   (118) 2202279 *
   250   17.6  2.0  0.0  chr23             35943833 35943883 (10279701) + Harbinger-N27_DR  DNA/PIF-Harbinger?        8     59   (161) 2202280 *
   277   24.0 10.4 13.2  chr23             35943843 35944322 (10279262) + hAT-N138_DR       DNA/hAT-Ac              426    893   (693) 2202281  
   838   10.8  0.0  0.0  chr23             35945676 35945786 (10277798) + hAT-N42C_DR       DNA/hAT-Ac                1    111   (606) 2202282 *
  3304    7.9  2.9  0.9  chr23             35945784 35946304 (10277280) + Mariner-N38_DR    DNA/TcMar-Tc1            17    547     (0) 2202283  
   209    8.3  2.8  0.0  chr23             35946273 35946308 (10277276) C DNAX-25B_DR       DNA/Zisupton         (2333)   1205    1169 2202284 *
  3777    8.2  5.2  1.8  chr23             35946298 35946894 (10276690) + hAT-N42_DR        DNA/hAT-Ac               97    713     (0) 2202285  
  3332    8.0  7.0  1.0  chr23             35948240 35948796 (10274788) C hAT-N25_DR        DNA/hAT-Ac              (0)    829     240 2202286  
  1761   10.6  6.5  0.7  chr23             35948818 35949092 (10274492) C DNA-1-7_DR        DNA/PIF-Harbinger       (0)   1438    1148 2202287  
   385   14.6  0.0  0.0  chr23             35949060 35949148 (10274436) C DNA-1-7_DR        DNA/PIF-Harbinger     (642)    796     708 2202287 *
   610   15.8  0.0  7.4  chr23             35949125 35949231 (10274353) C CR1-12_DR         LINE/L2                 (0)   1740    1643 2202288  
  2873    9.0  1.6  0.2  chr23             35949232 35949667 (10273917) + DNA15TA1_DR       DNA/CMC-EnSpm             1    442     (0) 2202289  
   738   21.8  2.8  7.8  chr23             35949668 35949921 (10273663) C CR1-12_DR         LINE/L2               (104)   1636    1395 2202288  
   232   21.6  0.0  0.0  chr23             35949941 35949991 (10273593) + hAT-N203_DR       DNA/hAT-Tip100         5001   5051   (490) 2202290  
  1764    7.1 15.9  2.0  chr23             35950109 35950454 (10273130) + TDR7              DNA                       1    393   (148) 2202291  
  1331   15.6  4.5  1.2  chr23             35952128 35952374 (10271210) + Rex1-53_DR        LINE/Rex-Babar         1662   1916   (147) 2202292  
   234   13.2  0.0  0.0  chr23             35952449 35952483 (10271101) + Rex1-53_DR        LINE/Rex-Babar         1928   1962   (101) 2202292  
  3250   10.6  5.1  0.2  chr23             35952484 35952956 (10270628) + Harbinger-8N2_DR  DNA/PIF-Harbinger         1    496    (52) 2202293  
   305   22.1  3.4  2.2  chr23             35953384 35953398 (10270186) C DNA8-10_DR        DNA/hAT-Ac           (1188)   2830    2815 2202294  
  2548    5.4  5.3  2.5  chr23             35953399 35953756 (10269828) + SINE2-3_DR        SINE/tRNA-V-RTE           1    368     (0) 2202295  
  1034   15.3  4.1  1.8  chr23             35953561 35953779 (10269805) + SAT-26_DR         Satellite              2057   2280  (1603) 2202296 *
  1167   10.1  6.0  0.5  chr23             35953622 35953820 (10269764) + EnSpm-N37_DR      DNA/CMC-EnSpm           333    542  (6105) 2202297  
   290    8.4  1.4  1.4  chr23             35955129 35955141 (10268443) + EnSpm-N36B_DR     DNA/CMC-EnSpm          3069   3140   (276) 2202298  
   328    3.4  0.0  0.0  chr23             35955142 35955200 (10268384) C ZFERV-2-I_DR      LTR/ERV1             (9670)    894     836 2202299  
   227   11.4  0.0  0.0  chr23             35955143 35955212 (10268372) C EnSpm-N31_DR      DNA/CMC-EnSpm?        (377)    712     643 2202300 *
   280    7.8  0.0  1.3  chr23             35955153 35955213 (10268371) + Helitron-4_DR     RC/Helitron           11877  11936 (19932) 2202301  
   977   14.0 16.9  3.4  chr23             35955214 35955450 (10268134) C Kolobok-N10C_DR   DNA/Kolobok             (3)    341      74 2202302  
  7042   10.7 12.1  1.6  chr23             35955483 35956745 (10266839) C hAT-N58D_DR       DNA/hAT-Ac              (0)   1421      29 2202303  
   928   14.9 20.0  0.8  chr23             35956745 35956954 (10266630) + Kolobok-N10C_DR   DNA/Kolobok              95    344     (0) 2202304 *
   403   11.5  1.6  0.0  chr23             35957178 35957238 (10266346) + SINE2-5_DR        SINE/tRNA-V-RTE         217    278     (4) 2202305  
   382   18.7  0.0  0.0  chr23             35957239 35957252 (10266332) + DNA-X-3_DR        DNA                     397    471  (1003) 2202306  
   313   11.9  6.8  0.0  chr23             35957461 35957519 (10266065) C Kolobok-N3_DR     DNA/Kolobok-T2?         (0)    370     308 2202307 *
   462   18.8  1.0  0.0  chr23             35957508 35957519 (10266065) C hAT-N127_DR       DNA/hAT-Charlie      (4299)   6017    5921 2202308  
   638    7.1  0.0  0.0  chr23             35957520 35957603 (10265981) + hATN4B_DR         DNA/hAT-Charlie           4     87   (111) 2202309  
  4134   11.8 23.9  3.8  chr23             35957636 35958605 (10264979) C TDR22             DNA                    (97)   1158       1 2202310  
   705    8.7  3.9  0.0  chr23             35958610 35958712 (10264872) + hATN4B_DR         DNA/hAT-Charlie          89    195     (3) 2202311  
  1548   12.4  8.7  3.2  chr23             35958713 35959011 (10264573) C Kolobok-N3_DR     DNA/Kolobok-T2?        (55)    315       1 2202312  
   464   22.9  3.4  0.0  chr23             35958713 35958727 (10264857) + EnSpm-N40_DR      DNA/CMC-EnSpm          3292   3413  (1981) 2202313 *
   289   18.0  6.8  1.3  chr23             35959481 35959553 (10264031) C Kolobok-N10B_DR   DNA/Kolobok             (0)    271     195 2202314  
   324   29.9 17.1  0.0  chr23             35960408 35960488 (10263096) + TDR19             DNA/hAT-Charlie           2    193   (212) 2202315  
   325   20.7 13.2  1.1  chr23             35960489 35960571 (10263013) C HATN4_DR          DNA/hAT-Charlie        (98)     94       2 2202316  
   303   18.9 12.2  0.0  chr23             35960507 35960580 (10263004) C EnSpm-N40_DR      DNA/CMC-EnSpm        (2116)   3278    3196 2202317 *
   243   17.7 19.6  0.9  chr23             35960997 35961093 (10262491) + hAT-N64B_DR       DNA/hAT-Ac             1200   1314  (2485) 2202318 *
   697    8.5  0.0  0.0  chr23             35961028 35961121 (10262463) C SINE3-1a          SINE/5S-Deu-L2          (2)    568     475 2202319  
   276   25.4  0.0  2.8  chr23             35961203 35961275 (10262309) C Kolobok-N10_DR    DNA/Kolobok           (401)    242     172 2202320  
  2463    9.3  5.3  0.2  chr23             35961629 35962003 (10261581) + HE1_DR1           SINE/tRNA-V-RTE           2    395     (7) 2202321  
   495   14.3  0.0  1.2  chr23             35961990 35962074 (10261510) + ASAT_CY           Satellite                51    134   (128) 2202322 *
   329   22.9  0.0  3.1  chr23             35961993 35962091 (10261493) C Mariner-N31_DR    DNA/TcMar-Tc1         (172)    368     273 2202323 *
   282   22.9  0.0 11.8  chr23             35962092 35962104 (10261480) C EnSpm-N59_DR      DNA/CMC-EnSpm?       (1926)   1741    1642 2202324  
   533   24.6  4.2  3.7  chr23             35962145 35962174 (10261410) + ENSPM-6_DR        DNA/CMC-EnSpm         22359  22389 (10227) 2202325  
  1361    6.6  8.2  0.0  chr23             35962175 35962357 (10261227) + hATN-28_DRe       DNA/hAT-Charlie           1    198     (5) 2202326  
   212   14.7  0.0  0.0  chr23             35962351 35962384 (10261200) + EnSpm-N40_DR      DNA/CMC-EnSpm          2592   2625  (2769) 2202327 *
   264    7.9  0.0  0.0  chr23             35962359 35962396 (10261188) C EnSpm-7_DR        DNA/CMC-EnSpm        (1612)   9422    9385 2202328  
   225   10.9  8.5  2.0  chr23             35962360 35962406 (10261178) C EnSpm-N39C_DR     DNA/CMC-EnSpm?       (1629)   1964    1915 2202329 *
   202   20.4  3.7  0.0  chr23             35962397 35962411 (10261173) + Mariner-N40_DR    DNA/TcMar-Tc1           752    806    (72) 2202330 *
   699   12.2  0.9  0.0  chr23             35962398 35962504 (10261080) C TDR25             DNA/hAT-Charlie         (6)    605     498 2202331  
   512   19.6 22.2  3.0  chr23             35962558 35962809 (10260775) C hAT-N135_DR       DNA/hAT-Charlie       (232)    310      12 2202332  
   637   13.3 14.0  2.9  chr23             35962840 35963025 (10260559) + Polinton-1N1_DR   DNA/Maverick          12044  12249  (3220) 2202333  
   257   15.5  0.0  0.0  chr23             35964481 35964538 (10259046) C Gypsy82-LTR_Dr    LTR/Gypsy             (604)    741     684 2202334  
   255   13.6  0.0  1.7  chr23             35964495 35964554 (10259030) C DIRS-8B_DR        LTR/Ngaro            (2412)   4901    4843 2202335 *
   252   14.5  0.0 11.4  chr23             35964555 35964572 (10259012) + Gypsy-31-LTR_DR   LTR/Gypsy               101    170   (784) 2202336  
   231   16.9  6.8  0.0  chr23             35964918 35964976 (10258608) + hAT-N48C_DR       DNA/hAT-Ac             1682   1744   (555) 2202337  
   215   22.1  3.8  3.8  chr23             35964930 35965009 (10258575) + hAT-2n1_DR        DNA/hAT-Charlie        1089   1168    (42) 2202338 *
   215   23.7  0.0  5.6  chr23             35965010 35965023 (10258561) C EnSpm-N14_DR      DNA/CMC-EnSpm         (960)   3620    3532 2202339  
   279   26.3  0.0  2.6  chr23             35965558 35965570 (10258014) C DNA8-10_DR        DNA/hAT-Ac           (1194)   2824    2814 2202340  
  1297   12.2  0.0  0.0  chr23             35965571 35965751 (10257833) + HE1_DR1           SINE/tRNA-V-RTE           1    181   (221) 2202341  
   231   22.9  0.0  0.0  chr23             35965712 35965759 (10257825) C hAT-N138B_DR      DNA/hAT-Ac            (166)   1283    1236 2202342 *
  2144    8.8  1.8  6.2  chr23             35965769 35966156 (10257428) C HATN1_DR          DNA/hAT                (55)    372       1 2202343  
   977   15.6  7.5  0.0  chr23             35966160 35966332 (10257252) + HE1_DR1           SINE/tRNA-V-RTE         187    372    (30) 2202341  
   564   15.6  7.4  4.8  chr23             35966236 35966279 (10257305) + CryptonV-2_DR     DNA/Crypton-V         21036  21082   (729) 2202344 *
   271   13.9 10.2  4.8  chr23             35966280 35966377 (10257207) C TDR9              DNA                     (0)    208     106 2202345  
   350   19.7 11.1  0.0  chr23             35966962 35967078 (10256506) C Tx1-3_DR          LINE/L1-Tx1           (333)   5016    4887 2202346  
  1114   11.2  1.3  9.3  chr23             35967091 35967348 (10256236) C DNA8-22_DR        DNA                     (0)    785     574 2202347  
   463   20.9  3.0  3.5  chr23             35967359 35967556 (10256028) C Tx1-13_DR         LINE/L1-Tx1             (6)   4895    4699 2202348  
  4613   13.6  8.4  2.3  chr23             35967562 35968555 (10255029) C Tx1-20_DR         LINE/L1-Tx1            (14)   5388    4335 2202349  
  3129   15.6  5.2  1.9  chr23             35968621 35969354 (10254230) C Tx1-8_DR          LINE/L1-Tx1            (35)   5100    4343 2202350  
   503   18.8  0.0  3.0  chr23             35971163 35971266 (10252318) C hAT-N88_DR        DNA/hAT-Ac              (8)    574     474 2202351  
   736    6.1  0.0  5.1  chr23             35971271 35971373 (10252211) + DNA-8-22_DR       DNA/hAT-Ac                1     98  (1336) 2202352  
   200   16.7  0.0  0.0  chr23             35971381 35971416 (10252168) C hAT-N88_DR        DNA/hAT-Ac            (391)    191     156 2202351  
  3704   13.0  3.5 18.9  chr23             35971464 35972486 (10251098) C L1-140_DR         LINE/L1                 (0)   5538    4648 2202353  
   303   23.8 10.6  0.7  chr23             35972817 35972939 (10250645) + DNA8-26_DR        DNA                    1799   1933  (2597) 2202354 *
  1031   18.1  2.2  0.0  chr23             35972855 35973036 (10250548) C TC1DR3            DNA/TcMar-Tc1         (157)   1068     883 2202355  
  1164    8.9  5.2  0.0  chr23             35973134 35973324 (10250260) + DNA11TA1B_DR      DNA/CMC-EnSpm             3    203     (0) 2202356  
   297   19.7 10.5  0.0  chr23             35973325 35973400 (10250184) C TC1DR3            DNA/TcMar-Tc1         (544)    681     598 2202355  
   416   16.9  0.0 17.6  chr23             35973507 35973686 (10249898) + DNA-X-15_DR       DNA                     510    662   (965) 2202357  
   213   11.7  0.0  3.3  chr23             35973659 35973720 (10249864) C Kolobok-N9_DR     DNA/Kolobok-T2        (619)   1020     961 2202358 *
   298    4.3  0.0  0.0  chr23             35973677 35973768 (10249816) C hAT-30N1_DR       DNA/hAT-Ac            (619)   1414    1323 2202359  
   238   13.6  0.0 11.5  chr23             35973852 35973909 (10249675) + CryptonV-N3_DR    DNA/Crypton-V         10223  10274 (10389) 2202360  
   200   15.6  0.0  0.0  chr23             35973944 35973975 (10249609) + DNA8-24_DR        DNA/hAT-Ac              554    585   (486) 2202361  
   431   11.6  0.0  0.0  chr23             35974043 35974111 (10249473) C L2-5_DRe          LINE/L2                 (2)   2225    2157 2202362  
   330   19.8  8.7  4.9  chr23             35974115 35974252 (10249332) C DNA2-13_DR        DNA                  (1389)   4509    4367 2202363  
   370    8.8  5.2  7.5  chr23             35974271 35974406 (10249178) C Dada-tA_DR        DNA/Dada              (336)   8336    8204 2202364 *
   601   14.8  0.0  5.9  chr23             35974276 35974291 (10249293) C Helitron-N2_DR    RC/Helitron           (881)   1582    1542 2202365  
   442    8.2  3.5  4.4  chr23             35974292 35974406 (10249178) C CryptonV-N5_DR    DNA/Crypton-V        (9163)  15374   15261 2202366 *
   554   13.3  0.0  3.1  chr23             35974313 35974444 (10249140) C DNA9-3_DR         DNA/MULE-MuDR?       (1766)   9613    9486 2202367 *
   733    5.0  0.0  0.0  chr23             35974327 35974446 (10249138) + DNA8-25_DR        DNA                     622    741  (3226) 2202368 *
  3170   10.0  1.4  8.3  chr23             35974347 35974456 (10249128) + Helitron-N3B_DR   RC/Helitron            5077   5631   (973) 2202369  
   601   14.8  0.0  5.9  chr23             35974447 35974484 (10249100) C Helitron-N2_DR    RC/Helitron           (881)   1541    1436 2202365 *
  3386    7.1  1.5  2.7  chr23             35974457 35974980 (10248604) + Mariner-N38_DR    DNA/TcMar-Tc1            30    547     (0) 2202370  
   228   18.9  0.0  3.8  chr23             35974939 35974993 (10248591) C Merlin-1_DR       DNA/Merlin           (5787)   4740    4688 2202371 *
   317    4.4  2.2  0.0  chr23             35974952 35974996 (10248588) C hAT-N21B_DR       DNA/hAT-Ac            (558)    743     698 2202372  
   284   11.1  7.8  1.5  chr23             35974997 35975015 (10248569) + EnSpm-N13_DR      DNA/CMC-EnSpm          8144   8211 (13938) 2202373  
   430   18.4  1.3  0.0  chr23             35975197 35975272 (10248312) C TC1DR3            DNA/TcMar-Tc1         (803)    422     346 2202355  
   343   18.0 31.8  0.4  chr23             35975317 35975489 (10248095) C TC1DR3            DNA/TcMar-Tc1         (998)    227       1 2202355  
   224   15.9  0.0  0.0  chr23             35975940 35975983 (10247601) + EnSpm-17_DR       DNA/CMC-EnSpm          2706   2749  (6527) 2202374  
   681   14.2  3.5  0.0  chr23             35976021 35976035 (10247549) + DIRS-1E-LTR_DR    LTR/Ngaro               190    208   (482) 2202375  
   867   12.1 19.4 17.1  chr23             35976036 35976344 (10247240) + HE1_DR1           SINE/tRNA-V-RTE           1    315    (87) 2202376  
   512   12.8 11.7  0.0  chr23             35976345 35976438 (10247146) + hAT-6_DR          DNA/hAT-Ac                1    105  (3424) 2202377  
   495   13.8  7.7  9.7  chr23             35976436 35976603 (10246981) C HATN11B_DR        DNA/hAT                (79)    611     447 2202378 *
   464   18.6  2.5 23.8  chr23             35976437 35976634 (10246950) + DNA-8-23_DR       DNA/hAT                  95    258   (553) 2202379 *
  1451    8.4  4.5 10.8  chr23             35976545 35976959 (10246625) + hAT-N158_DR       DNA/hAT-Ac              378    563     (0) 2202380  
  1194   21.9 17.9  3.1  chr23             35976960 35977062 (10246522) + Helitron-2_DR     RC/Helitron           23310  23820  (3591) 2202381  
  2521    8.4  3.5  0.0  chr23             35977063 35977406 (10246178) + SINE2-3_DR        SINE/tRNA-V-RTE          13    368     (0) 2202382  
   694   16.3  6.9  8.2  chr23             35977241 35977270 (10246314) + TDR9              DNA                       1     41   (167) 2202383 *
   827   18.8  0.0  1.9  chr23             35977271 35977427 (10246157) + TE-X-7_DR         LINE?/Penelope?         141    294   (545) 2202384 *
  1617   16.8 11.6  2.6  chr23             35977409 35977479 (10246105) C DNA6-6_DR         DNA                  (4817)   4833    4402 2202385  
   694   16.3  6.9  8.2  chr23             35977428 35977546 (10246038) + TDR9              DNA                      42    208     (0) 2202383 *
  2251    9.0  9.8  0.5  chr23             35977547 35977815 (10245769) C SINE2-4_DR        SINE/tRNA-V-RTE        (71)    300       1 2202386  
  1617   16.8 11.6  2.6  chr23             35977816 35977854 (10245730) C DNA6-6_DR         DNA                  (4817)   4401    4149 2202385  
   267   20.7  0.0  5.2  chr23             35979530 35979590 (10243994) + REP-1_DR          Unknown                   1     58     (0) 2202387  
  4148   16.3  7.8  5.2  chr23             35979799 35980787 (10242797) + Looper-N7_DR      DNA/Kolobok-T2            1   1013     (2) 2202388  
  2026   11.6 24.5  0.7  chr23             35984561 35985154 (10238430) + hAT-N177B_DR      DNA/hAT-Tip100            1    817   (915) 2202389  
  2724   13.1  0.0  4.7  chr23             35985712 35986180 (10237404) C DNA21TA1_DR       DNA/TcMar-Tc1           (2)    537       1 2202390  
   450   19.4  5.4  9.6  chr23             35986207 35986411 (10237173) + L2-1B_DR          LINE/L2                 807   1003     (5) 2202391  
  1373   16.8 22.1  6.8  chr23             35989360 35989973 (10233611) C hAT-N175_DR       DNA/hAT-hAT5            (8)    702       1 2202392  
   258   18.1  0.0  1.2  chr23             35990535 35990618 (10232966) + hAT-N202_DR       DNA/hAT-Tip100          113    195  (1690) 2202393 *
   410    8.7  0.0  0.0  chr23             35990547 35990649 (10232935) + Polinton-4N1_DR   DNA/Maverick           4721   4823  (5613) 2202394  
   377    6.7  5.7  0.0  chr23             35990558 35990662 (10232922) C DNA-N43_DR        DNA/TcMar-Fot1        (425)    629     519 2202395 *
   230   14.3  5.6  2.7  chr23             35990925 35990996 (10232588) + EnSpm-8_DR        DNA/CMC-EnSpm          7678   7751  (1690) 2202396 *
  1634   12.8  3.7  2.8  chr23             35990939 35991259 (10232325) C Kolobok-N10C_DR   DNA/Kolobok             (7)    337      14 2202397  
   752   10.6  4.3  8.2  chr23             35991268 35991431 (10232153) + Kolobok-N10C_DR   DNA/Kolobok             158    315    (29) 2202398  
   965   12.9  6.4  0.0  chr23             35991557 35991727 (10231857) C DNA6-9_DR         DNA/hAT-hAT5          (121)    573     392 2202399  
   582   14.9  0.0  1.1  chr23             35991727 35991816 (10231768) C DNA5-6B_DR        DNA/hAT               (565)    588     500 2202400 *
  7191    4.6  3.9  3.8  chr23             35991817 35992826 (10230758) C LOOPERN3_DR       DNA/Kolobok-T2          (0)   1011       1 2202401  
  2214   14.5 13.9  0.8  chr23             35992827 35993270 (10230314) C DNA5-6B_DR        DNA/hAT               (651)    502       1 2202402  
   321   17.9  0.0  1.8  chr23             35993222 35993278 (10230306) + hAT-N101_DR       DNA/hAT-Ac             1094   1149   (830) 2202403 *
   347   16.6 12.9  6.8  chr23             35994372 35994565 (10229019) + hAT-N170_DR       DNA/Merlin                1    205    (11) 2202404  
   235   27.1  0.7  3.7  chr23             35994621 35994639 (10228945) + CryptonV-N3_DR    DNA/Crypton-V          7259   7273 (13390) 2202405  
  1779   15.4  0.7  1.0  chr23             35994640 35994940 (10228644) C Harbinger-N31_DR  DNA/PIF-Harbinger       (3)    682     383 2202406  
   271   25.1 15.4  3.6  chr23             35995030 35995178 (10228406) C Harbinger-N19_DR  DNA/PIF-Harbinger     (457)    166       1 2202407  
   276   20.1 24.0  0.0  chr23             35995886 35995904 (10227680) + Helitron-4_DR     RC/Helitron           13500  13561 (18307) 2202408  
  1222   16.4 14.8  0.8  chr23             35995905 35996229 (10227355) + Mariner-N38_DR    DNA/TcMar-Tc1             1    370   (177) 2202409  
   288   24.0 14.3  4.2  chr23             35996077 35996272 (10227312) + DNA8-17_DR        DNA/hAT-Tip100          809   1023   (790) 2202410 *
  4929   14.8  7.6  0.2  chr23             35996226 35997092 (10226492) C L1-63_DR          LINE/L1              (2925)   2033    1103 2202411  
  2987    3.8  0.0  0.3  chr23             35997093 35997461 (10226123) + Merlin-N1_DR      DNA/Merlin                1    368     (1) 2202412  
   624   18.4  0.0  4.8  chr23             35997462 35997615 (10225969) C L1-63_DR          LINE/L1              (3847)   1111     965 2202411  
   476   13.3 14.2  0.0  chr23             35997616 35997728 (10225856) + Mariner-N38_DR    DNA/TcMar-Tc1           377    505    (42) 2202413  
   950   21.4  2.1 17.2  chr23             35998235 35998567 (10225017) C Mariner-N13_DR    DNA/TcMar-Tc1           (3)   1138     849 2202414  
  1014   21.3 15.1  5.7  chr23             35998578 35998981 (10224603) C Mariner-N13_DR    DNA/TcMar-Tc1         (628)    513      74 2202414  
  2544    9.0  0.5  3.8  chr23             36000819 36001222 (10222362) + TZF28B            DNA/TcMar-Tc1             3    393  (1221) 2202415 *
  4405    7.1  3.4  0.2  chr23             36001222 36001812 (10221772) + TZF28B            DNA/TcMar-Tc1           714   1323   (291) 2202416  
   370    7.5  0.0  1.9  chr23             36001814 36001867 (10221717) C TZF28B            DNA/TcMar-Tc1        (1561)     53       1 2202417  
   231   13.7  0.0  6.8  chr23             36001873 36001919 (10221665) + DNA-2-29_DR       DNA                       1     44    (88) 2202418  
   501    8.2  0.9  6.1  chr23             36004868 36005007 (10218577) C EnSpm-N11_DR      DNA/CMC-EnSpm        (4764)    589     475 2202419  
   419   10.0  1.0  0.0  chr23             36004915 36005014 (10218570) C CryptonV-3_DR     DNA/Crypton-V       (22950)    503     403 2202420 *
  1246   16.3 20.4 15.2  chr23             36006240 36006689 (10216895) C piggyBac-N8_DR    DNA/PiggyBac            (5)    485       1 2202421  
   272   19.2  5.8  0.0  chr23             36007426 36007477 (10216107) C ASAT_CY           Satellite             (138)    124      70 2202422  
  2732   14.7 10.6  1.3  chr23             36007641 36008197 (10215387) + HATN10B_DR        DNA/hAT-Ac                1    608     (0) 2202423  
  2517   11.5  2.4  2.0  chr23             36008387 36008837 (10214747) + HATN10_DR         DNA/hAT-Ac                3    455     (0) 2202424  
  6775   10.1  5.0 14.8  chr23             36011564 36012888 (10210696) C TC1DR3            DNA/TcMar-Tc1           (6)   1219       1 2202425  
   390   11.9  5.7  3.7  chr23             36012851 36012871 (10210713) + EnSpm-N25_DR      DNA/CMC-EnSpm          2423   2525  (2157) 2202426 *
   407    8.8  0.0  0.0  chr23             36012872 36012951 (10210633) C CryptonV-3_DR     DNA/Crypton-V       (22936)    517     438 2202427 *
   429    6.6  0.0  0.0  chr23             36012885 36012960 (10210624) + hAT-N21_DR        DNA/hAT-Charlie        1667   1742   (104) 2202428  
   394   13.1  0.0  0.0  chr23             36012889 36012972 (10210612) + Kolobok-3_DR      DNA/Kolobok-T2         2484   2567  (3399) 2202429 *
   350   24.9  1.2 23.2  chr23             36012948 36013120 (10210464) C TDR23             DNA                   (289)    858     717 2202430 *
   455   21.5  0.0 22.0  chr23             36013169 36013329 (10210255) C TDR23             DNA                  (1015)    132       1 2202431  
   394   27.3 17.1  3.7  chr23             36014757 36015189 (10208395) C hAT-N94_DR        DNA/hAT-Charlie       (551)    520      32 2202432  
   218   26.5  2.3  4.7  chr23             36016036 36016122 (10207462) C Mariner-N7_DR     DNA/TcMar             (138)    123      39 2202433 *
   225   22.0  8.8  3.6  chr23             36016058 36016137 (10207447) + Mariner-N8_DR     DNA/TcMar               129    212    (17) 2202434  
  2434    9.5  2.1  4.3  chr23             36016744 36017172 (10206412) + DNA-2-10_DR       DNA/TcMar                 1    420   (807) 2202435  
  2026   10.1  2.4  0.0  chr23             36017146 36017441 (10206143) + DNA-2-10_DR       DNA/TcMar               918   1220     (7) 2202436 *
   529   20.8  4.1  2.4  chr23             36017432 36017554 (10206030) + DNA7-N2_DR        DNA/hAT-hAT6           1429   1553   (461) 2202437 *
   560   19.2  0.0  2.0  chr23             36017458 36017558 (10206026) + EnSpm-N48B_DR     DNA/CMC-EnSpm           784    882  (6077) 2202438  
   557   13.8  0.0  2.3  chr23             36018725 36018857 (10204727) + Mariner-N5C_DR    DNA/TcMar              1379   1508  (6413) 2202439  
   557   20.3  1.5  0.0  chr23             36018749 36018881 (10204703) + Penelope-1_DR     LINE/Penelope          4034   4168   (278) 2202440  
   650   18.4  8.2  2.5  chr23             36020526 36020792 (10202792) C hAT-N91_DR        DNA/hAT-Ac              (0)    355      74 2202441  
   447   26.6  0.8  7.6  chr23             36020615 36020882 (10202702) C Zisupton-6_DR     DNA/Zisupton        (12735)   9381    9131 2202442 *
  3402   13.6  2.7  1.6  chr23             36020726 36021391 (10202193) + Merlin-1_DR       DNA/Merlin             1563   2235  (8292) 2202443  
   561   15.9  5.3  4.5  chr23             36021314 36021445 (10202139) C hAT-N91_DR        DNA/hAT-Ac            (222)    133       1 2202444 *
   265   28.3  1.0  4.0  chr23             36021710 36021812 (10201772) + hAT-N66_DR        DNA/hAT-Charlie          39    138    (57) 2202445  
   223   29.2  3.2  4.0  chr23             36022036 36022160 (10201424) + L1-11_DR          LINE/L1                6605   6758   (566) 2202446  
   283   15.3 10.2  0.0  chr23             36023766 36023863 (10199721) C hAT-N34_DR        DNA/hAT-Ac            (258)    691     584 2202447  
   228   13.8  1.1  0.0  chr23             36023787 36023873 (10199711) C hAT-N36C_DR       DNA/hAT              (1672)    245     158 2202448 *
   234   22.7  0.0  0.0  chr23             36024370 36024413 (10199171) + Gypsy121-I_DR     LTR/Gypsy              3684   3727  (1199) 2202449  
  1091   19.2  3.7  3.7  chr23             36028784 36029054 (10194530) C ZFERV-2N1-I_DR    LTR/ERV1              (910)   6067    5797 2202450 *
  2303   12.0  2.3  0.6  chr23             36028816 36029168 (10194416) C SINE2-4_DR        SINE/tRNA-V-RTE         (0)    371      13 2202451  
   537   19.7  5.2  1.4  chr23             36029058 36029191 (10194393) C DNA2-16_DR        DNA                  (9891)   8160    8022 2202452 *
   977   19.0  0.6  0.0  chr23             36029710 36029887 (10193697) + HATN8_DR          DNA/Zisupton              1    179    (76) 2202453  
  6397    9.2  4.7  0.4  chr23             36029888 36030811 (10192773) C TDR8B             DNA/hAT-Ac              (0)    963       1 2202454  
   582   13.1  0.0  0.0  chr23             36030812 36030895 (10192689) + HATN8_DR          DNA/Zisupton            172    255     (0) 2202455  
   429   19.5  2.6  7.2  chr23             36030915 36030933 (10192651) + DNA8-20_DR        DNA/hAT               12685  12795  (7993) 2202456  
   438   20.2  0.0  3.2  chr23             36030934 36031030 (10192554) C L2-2_DRe          LINE/L2                 (4)   4234    4141 2202457  
   276   31.9  8.8  2.8  chr23             36031179 36031349 (10192235) C L2-2_DRe          LINE/L2               (259)   3979    3799 2202458  
  2304   17.3  9.7  1.0  chr23             36031481 36032047 (10191537) C Crack-5_DR        LINE/L2                 (8)   2035    1420 2202459  
  4378    6.6  4.7  1.4  chr23             36032157 36032772 (10190812) C LOOPERN3_DR       DNA/Kolobok-T2        (375)    636       1 2202460  
   242   21.5  1.4  4.2  chr23             36032787 36032859 (10190725) + Helitron-2_DR     RC/Helitron           21887  21957  (5455) 2202461 *
  2169   10.0  3.0  1.5  chr23             36032796 36033061 (10190523) + HE1_DR1           SINE/tRNA-V-RTE          44    314    (88) 2202462  
   443   11.1  3.2  3.2  chr23             36033062 36033154 (10190430) + TDR9              DNA                       2     94   (114) 2202463 *
  1376   18.1  4.4  0.3  chr23             36033126 36033419 (10190165) + Gypsy-235_DR-LTR  LTR/Gypsy?              229    534   (347) 2202464  
   427   19.8 19.6  1.8  chr23             36033386 36033602 (10189982) + EnSpm-N10_DR      DNA/CMC-EnSpm          3353   3547  (5761) 2202465 *
   503   13.6 33.5  3.0  chr23             36033422 36033573 (10190011) + SINE2-3B_DR       SINE/tRNA-V               1    197   (154) 2202466  
   286    6.5  0.0  4.3  chr23             36033544 36033591 (10189993) + SINE2-5_DR        SINE/tRNA-V-RTE         237    282     (0) 2202467 *
   255   21.8 13.7  3.7  chr23             36033592 36033616 (10189968) + DNA2-16_DR        DNA                    8080   8245  (9806) 2202468  
   883   20.5  5.7  3.4  chr23             36033674 36033935 (10189649) + Gypsy-235_DR-LTR  LTR/Gypsy?              614    881     (0) 2202464  
   607   19.3  0.0  1.8  chr23             36035244 36035354 (10188230) C SAT-2_DR          Satellite              (35)    149      41 2202469  
  3160   12.7  3.6  9.3  chr23             36035358 36035992 (10187592) C Tc1-5_DR          DNA/TcMar-Tc1         (599)    635      34 2202470 *
  5219    4.4  2.3  0.3  chr23             36035987 36036649 (10186935) + REX1-5_DR         LINE/Rex-Babar         1981   2656     (3) 2202471  
   229   11.5  0.0  9.1  chr23             36036650 36036697 (10186887) C Tc1-5_DR          DNA/TcMar-Tc1        (1190)     44       1 2202472  
  2602    9.3  1.6  4.6  chr23             36037157 36037607 (10185977) C EnSpm-N21_DR      DNA/CMC-EnSpm          (22)    457      20 2202473  
  2547   13.2  9.1  2.6  chr23             36038095 36038668 (10184916) + TDR25             DNA/hAT-Charlie           2    611     (0) 2202474  
   202    7.7  7.7  0.0  chr23             36038975 36039026 (10184558) + CryptonV-N4_DR    DNA/Crypton-V          3827   3882  (9611) 2202475  
   263   26.3  9.3  1.2  chr23             36039446 36039463 (10184121) C hAT-N134_DR       DNA/hAT?              (165)    900     739 2202476  
   307   24.6  1.5 10.7  chr23             36039464 36039485 (10184099) C Helitron-2_DR     RC/Helitron         (19366)   8046    7930 2202477  
   430   16.2  8.5  0.9  chr23             36039486 36039591 (10183993) + ANGEL             DNA/Kolobok             196    309     (0) 2202478  
   290   25.8  7.7  1.4  chr23             36039592 36039628 (10183956) + IS3EU-1_DR        DNA/IS3EU              4170   4214  (4490) 2202479  
  1092   21.7  5.9  3.4  chr23             36039665 36040114 (10183470) C hAT-N126B_DR      DNA/hAT-Ac              (2)    419       1 2202480  
   942   16.9  2.7  0.5  chr23             36041062 36041245 (10182339) C Kolobok-N1_DR     DNA/Kolobok-T2?       (117)    682     495 2202481  
   398   12.5  6.2  0.0  chr23             36045747 36045810 (10177774) + LINEX-2_DR        Retroposon              475    542     (2) 2202482  
   575   10.8  0.0  1.5  chr23             36048582 36048713 (10174871) + Kolobok-2_DR      DNA/Kolobok-T2         3202   3331  (3369) 2202483  
   341   17.2  0.7  2.6  chr23             36048584 36048599 (10174985) + EnSpm-N48_DR      DNA/CMC-EnSpm          1809   1956  (1618) 2202484 *
   738    5.2  1.5  0.0  chr23             36048600 36048734 (10174850) + (TAGA)n           Simple_repeat             4    140     (0) 2202485  
   408   17.6 12.1  9.5  chr23             36048641 36048929 (10174655) C Harbinger-N17_DR  DNA/PIF-Harbinger    (1031)    614     319 2202486 *
   623   10.1  0.0 13.5  chr23             36048796 36048921 (10174663) + Harbinger-2_DR    DNA/PIF-Harbinger      2320   2430  (1897) 2202487 *
  1172   16.2 11.6  4.4  chr23             36048811 36049172 (10174412) C Zisupton-6_DR     DNA/Zisupton        (12740)   9376    8990 2202488 *
  3040   14.9  2.0  3.8  chr23             36048864 36048976 (10174608) C EnSpm-N13_DR      DNA/CMC-EnSpm       (13871)   8278    7632 2202489  
   323   26.3  2.9  1.7  chr23             36048922 36048959 (10174625) C hAT-N131_DR       DNA/hAT-Ac           (1714)    330     179 2202490 *
  3526    8.8  1.6  1.6  chr23             36048977 36049522 (10174062) + Mariner-N38_DR    DNA/TcMar-Tc1             2    547     (0) 2202491  
   245   19.7  3.9  1.3  chr23             36049523 36049548 (10174036) C Zisupton-6_DR     DNA/Zisupton        (13173)   8943    8916 2202488  
   254   13.8  0.0  0.0  chr23             36049874 36049931 (10173653) + (ATTG)n           Simple_repeat             2     59     (0) 2202492  
   468   11.2  2.5  5.3  chr23             36051867 36051893 (10171691) + EnSpm-N48B_DR     DNA/CMC-EnSpm          5358   5453  (1503) 2202493  
   768    0.9  0.0  0.0  chr23             36051894 36052004 (10171580) + (TAGA)n           Simple_repeat             2    112     (0) 2202494  
   227   23.2  8.0  0.0  chr23             36051910 36051954 (10171630) + Polinton-4_DR     DNA/Maverick          12958  13052  (7235) 2202495 *
   231   19.1  0.0  0.0  chr23             36051955 36052017 (10171567) + hAT-N48B_DR       DNA/hAT-Ac             1475   1537   (603) 2202496  
   227   23.2  8.0  0.0  chr23             36052018 36052034 (10171550) + Polinton-4_DR     DNA/Maverick          13053  13092  (7195) 2202495  
   221   24.6  1.0  7.7  chr23             36056618 36056714 (10166870) C SAT-23_DR         Satellite            (1911)   2793    2703 2202497  
   378   15.9  0.0  0.0  chr23             36056884 36056946 (10166638) + DNA8-20_DR        DNA/hAT               12699  12761  (8027) 2202498  
   257   24.0  1.3  4.0  chr23             36056889 36056966 (10166618) + IS3EU-5_DR        DNA/IS3EU              5757   5832  (2456) 2202499 *
   217   19.5 13.8  1.9  chr23             36056928 36057021 (10166563) C HATN11B_DR        DNA/hAT               (138)    552     448 2202500 *
   675   24.3  1.5  0.1  chr23             36056944 36057149 (10166435) C Zisupton-6_DR     DNA/Zisupton        (13360)   8756    8524 2202488  
   324   16.1  0.0 20.5  chr23             36057028 36057168 (10166416) + P-1_DR            DNA/P                  7260   7376  (2592) 2202501 *
   400   31.7  0.7  2.8  chr23             36057044 36057189 (10166395) + DIRS-15B_DR       LTR/Ngaro              3967   4109  (1200) 2202502  
   225   20.5  0.0 30.6  chr23             36057169 36057187 (10166397) + Harbinger-N17_DR  DNA/PIF-Harbinger       293    414  (1231) 2202503 *
   260    7.9  0.0  2.6  chr23             36057183 36057221 (10166363) + L2-2_DRe          LINE/L2                4180   4217    (21) 2202504  
   229   14.3  0.0  2.4  chr23             36057187 36057229 (10166355) + EnSpm-N42B_DR     DNA/CMC-EnSpm          2460   2501  (1803) 2202505 *
   337   28.4  0.8  4.7  chr23             36058046 36058178 (10165406) + Harbinger1_DR     DNA/PIF-Harbinger      2734   2861  (1600) 2202506 *
   368   26.1  0.9  1.8  chr23             36058074 36058186 (10165398) + Zisupton-6_DR     DNA/Zisupton           8515   8626 (13490) 2202507  
   204   25.9  2.1  4.4  chr23             36058132 36058224 (10165360) C EnSpm-N2_DR       DNA/CMC-EnSpm         (830)   3185    3095 2202508 *
   228   30.0  1.0  3.0  chr23             36058187 36058200 (10165384) C Kolobok-3_DR      DNA/Kolobok-T2       (3422)   2544    2444 2202509  
   212   16.7  0.0  2.4  chr23             36059914 36059956 (10163628) C Copia4-I_DR       LTR/Copia             (323)   3884    3843 2202510  
   244   11.4  0.0  0.0  chr23             36066628 36066706 (10156878) + DNA-TA-4_DR       DNA/TcMar              6061   6139  (3656) 2202511 *
   297    1.3  0.0  0.0  chr23             36066643 36066720 (10156864) + (TTA)n            Simple_repeat             1     78     (0) 2202512  
   238   19.2  1.0  1.0  chr23             36066721 36066737 (10156847) C MuDR-3_DR         DNA/MULE-MuDR        (6350)    617     523 2202513  
   731   12.7  3.4  0.0  chr23             36067765 36067882 (10155702) C DNA-2-29_DR       DNA                     (4)    128       7 2202514  
   250   22.0  1.7  0.0  chr23             36067840 36067898 (10155686) + Zisupton-6_DR     DNA/Zisupton           9568   9627 (12489) 2202515 *
   497   10.3  4.2  1.6  chr23             36068848 36068965 (10154619) C EnSpm-N2_DR       DNA/CMC-EnSpm         (930)   3085    2965 2202508 *
   545    8.5  0.0  4.3  chr23             36068868 36068965 (10154619) + Zisupton-6_DR     DNA/Zisupton           9284   9377 (12739) 2202516  
   542    9.1  0.0 12.9  chr23             36068966 36068981 (10154603) C P-1_DR            DNA/P                (2608)   7360    7260 2202517  
   484    9.8  1.1  1.5  chr23             36068982 36068996 (10154588) + Helitron-4_DR     RC/Helitron           11818  11952 (19916) 2202518  
   591   10.1  0.0 10.0  chr23             36069797 36069816 (10153768) C Helitron-2_DR     RC/Helitron         (15519)  11893   11759 2202519  
   593   11.6  0.0  0.0  chr23             36069817 36069945 (10153639) C EnSpm-N42_DR      DNA/CMC-EnSpm         (563)    689     561 2202520 *
   681    6.4  0.5  0.8  chr23             36069826 36069857 (10153727) C DNA8-25_DR        DNA                  (3226)    741     659 2202521  
   464    5.8  0.0  1.0  chr23             36069858 36069961 (10153623) + DNA6-6_DR         DNA                    7777   7879  (3402) 2202522  
   566    7.4 10.7  0.8  chr23             36076067 36076188 (10147396) C HAT1_DR           DNA/hAT-Ac           (2604)    688     555 2202523 *
   682    0.0  0.0  0.0  chr23             36076090 36076189 (10147395) + (TCTA)n           Simple_repeat             4    103     (0) 2202524  
   370   14.8  0.0  4.9  chr23             36076133 36076217 (10147367) C Polinton-4_DR     DNA/Maverick         (8439)  11848   11768 2202525 *
   537    7.1  4.5  0.0  chr23             36076190 36076201 (10147383) + MOSAT_DR          Satellite              1118   1234   (853) 2202526  
   204   18.9  2.8  4.2  chr23             36079163 36079234 (10144350) + Tx1-37_DR         LINE/L1-Tx1             658    728   (805) 2202527  
   594   10.6  0.0  1.1  chr23             36080830 36080924 (10142660) C L2-34_DR          LINE/L2                (24)   3534    3441 2202528  
   209   36.3  0.0  4.8  chr23             36081833 36081870 (10141714) C hAT-2n1_DR        DNA/hAT-Charlie        (96)   1114    1013 2202529 *
   211   33.0  0.0  6.1  chr23             36081841 36081927 (10141657) + IS3EU-4_DR        DNA/IS3EU             14088  14169   (860) 2202530 *
   221   23.1  1.4  6.1  chr23             36081871 36081939 (10141645) + ENSPM-6_DR        DNA/CMC-EnSpm         21938  22003 (10613) 2202531 *
   231   18.2  0.0  0.0  chr23             36081889 36081932 (10141652) + MuDR-2N1_DR       DNA/MULE-MuDR          3439   3482  (8743) 2202532  
   212   30.0  0.0  2.5  chr23             36081933 36081967 (10141617) + hAT-N70_DR        DNA/hAT?                599    675   (650) 2202533  
   217   22.4  0.0  0.0  chr23             36084369 36084417 (10139167) C hAT-N48C_DR       DNA/hAT-Ac            (525)   1774    1726 2202534  
   209   23.1  1.2  8.0  chr23             36084371 36084450 (10139134) C EnSpm-9_DR        DNA/CMC-EnSpm        (7560)   1060     986 2202535 *
   478   18.8  0.9  0.0  chr23             36089075 36089186 (10134398) C Polinton-4N1_DR   DNA/Maverick         (5601)   4835    4723 2202536 *
   794    0.8  0.0  0.0  chr23             36089089 36089208 (10134376) C hAT-2n1_DR        DNA/hAT-Charlie        (90)   1120    1001 2202537  
   220   28.0  0.0  1.5  chr23             36089090 36089223 (10134361) + ZFERV-2-I_DR      LTR/ERV1                760    891  (9673) 2202538 *
   270   23.5  1.0  0.0  chr23             36089127 36089224 (10134360) C EnSpm-N33_DR      DNA/CMC-EnSpm        (1905)    352     254 2202539 *
   374   16.2  0.9  8.0  chr23             36089138 36089244 (10134340) + Merlin-1_DR       DNA/Merlin             1056   1155  (9372) 2202540  
   359   17.3  5.4  2.2  chr23             36089142 36089271 (10134313) + Dada-U6_DR        DNA/Dada               7119   7252  (1711) 2202541 *
   421   28.3  0.7  0.0  chr23             36089187 36089208 (10134376) + Polinton-1_DR     DNA/Maverick          17593  17727   (758) 2202542  
   319   20.9  0.8 11.1  chr23             36091787 36091915 (10131669) C DNA7-N1_DR        DNA/Zisupton         (9103)   1314    1198 2202543 *
   419   18.4  0.9  2.7  chr23             36091805 36091916 (10131668) C hAT-N21_DR        DNA/hAT-Charlie        (62)   1784    1675 2202544  
   377   15.6  3.3  2.6  chr23             36091809 36091825 (10131759) + Kolobok-4_DR      DNA/Kolobok-T2         5059   5145  (1486) 2202545 *
   453    7.7  0.0  0.0  chr23             36091826 36091916 (10131668) + CryptonV-3_DR     DNA/Crypton-V           398    488 (22965) 2202546  
   419   12.7  0.0  4.2  chr23             36091827 36091949 (10131635) + MuDR-2_DR         DNA/MULE-MuDR         16337  16454  (7479) 2202547 *
   408   14.8  2.1  4.3  chr23             36091830 36091970 (10131614) C EnSpm-N13_DR      DNA/CMC-EnSpm        (4469)  17680   17543 2202548 *
   201    3.9  0.0  0.0  chr23             36098296 36098321 (10125263) C hAT-N68_DR        DNA/hAT-Ac           (1731)   1301    1276 2202549  
   200   22.6  0.0 10.6  chr23             36102563 36102580 (10121004) C Gypsy-31-LTR_DR   LTR/Gypsy             (783)    171     122 2202550  
   244   20.6  0.0  0.0  chr23             36102581 36102653 (10120931) C Helitron-2_DR     RC/Helitron         (21322)   6090    6018 2202551  
   200   22.6  0.0 10.6  chr23             36102654 36102666 (10120918) C Gypsy-31-LTR_DR   LTR/Gypsy             (783)    121      78 2202550  
   582   14.1  1.0 11.5  chr23             36104727 36104918 (10118666) C Zisupton-6_DR     DNA/Zisupton         (5524)  16592   16419 2202552 *
   599   15.9  3.5  1.1  chr23             36104805 36104976 (10118608) C DNA-X-5_DR        DNA/hAT               (111)   1110     935 2202553  
   200   14.0  5.9  1.9  chr23             36107037 36107087 (10116497) C hAT-N47C_DR       DNA/hAT-Tip100       (2236)    223     171 2202554  
   506   11.3  0.0  3.8  chr23             36107724 36107833 (10115751) C Kolobok-2_DR      DNA/Kolobok-T2       (3384)   3316    3211 2202555 *
   621    3.3  0.0  0.0  chr23             36107749 36107840 (10115744) + MOSAT_DR          Satellite              1116   1207   (880) 2202556  
   567   10.2  0.0  1.9  chr23             36107841 36107856 (10115728) + Ginger1-N1_DR     DNA/Ginger-1            291    396  (2262) 2202557  
   208   20.4  0.0  0.0  chr23             36111617 36111660 (10111924) + hAT-N48B_DR       DNA/hAT-Ac             1644   1687   (453) 2202558  
   372   10.5  0.0  0.8  chr23             36112737 36112861 (10110723) C Mariner-N5C_DR    DNA/TcMar            (6368)   1553    1430 2202559 *
   454    6.3  0.0  7.5  chr23             36112768 36112778 (10110806) C Helitron-4_DR     RC/Helitron         (18353)  13515   13481 2202560  
   531    3.9  0.9  4.8  chr23             36112779 36112887 (10110697) C Harbinger-N17_DR  DNA/PIF-Harbinger    (1015)    630     526 2202561 *
   583    3.1  1.0  0.0  chr23             36112791 36112887 (10110697) + Zisupton-6_DR     DNA/Zisupton          16477  16574  (5542) 2202562  
   526    9.0  0.8 17.3  chr23             36112888 36112911 (10110673) C DNA8-25_DR        DNA                  (3122)    845     742 2202563  
   454    6.3  0.0  7.5  chr23             36112912 36112935 (10110649) C Helitron-4_DR     RC/Helitron         (18353)  13480   13392 2202560  
   355   13.3  5.2  2.5  chr23             36113376 36113491 (10110093) C DNA-6-N2_DR       DNA                  (4148)    908     790 2202564 *
   413    6.3  0.0  0.0  chr23             36113411 36113505 (10110079) + (TAA)n            Simple_repeat             3     97     (0) 2202565  
   387   12.8  0.0  2.8  chr23             36113418 36113529 (10110055) + DNA-1-7_DR        DNA/PIF-Harbinger       671    779   (659) 2202566 *
   404   22.0  4.5  3.2  chr23             36121934 36122088 (10101496) C CryptonV-N5_DR    DNA/Crypton-V        (8277)  16260   16104 2202567 *
   554   13.4  2.8  1.4  chr23             36121957 36122100 (10101484) C ZFERV-2-I_DR      LTR/ERV1             (9651)    913     768 2202568 *
   701    2.9  0.9  3.9  chr23             36121991 36122097 (10101487) C Mariner-N5C_DR    DNA/TcMar            (6413)   1508    1405 2202569  
   622   15.1  2.0  0.0  chr23             36122098 36122130 (10101454) C Zisupton-6_DR     DNA/Zisupton        (13240)   8857    8728 2202570  
   270   17.4  0.0  5.4  chr23             36123816 36123900 (10099684) C EnSpm-N27_DR      DNA/CMC-EnSpm           (6)    167      90 2202571  
   768   10.2  0.8  0.0  chr23             36123922 36124039 (10099545) + HATN10_DR         DNA/hAT-Ac              337    455     (0) 2202572  
   217   19.4  6.0  7.6  chr23             36124209 36124275 (10099309) + KenoDr1           LINE/L1-Tx1             374    439  (5354) 2202573  
   427   22.1  3.5  9.3  chr23             36124623 36124643 (10098941) + DNAX-23_DR        DNA                    9256   9267  (2534) 2202574  
  2388   12.6  1.9  1.1  chr23             36124644 36125011 (10098573) + SINE2-4_DR        SINE/tRNA-V-RTE           1    371     (0) 2202575  
   845   19.6  3.5  0.6  chr23             36124875 36125043 (10098541) + hAT-N127_DR       DNA/hAT-Charlie        7001   7174  (3142) 2202576 *
   273   18.6  1.7  0.0  chr23             36125962 36125989 (10097595) + DNA-N46_DR        DNA                     404    432   (105) 2202577  
  2446    9.4 12.1  0.8  chr23             36125990 36126494 (10097090) C TDR7              DNA                     (0)    541       1 2202578  
   271   24.0  0.0  0.8  chr23             36128283 36128301 (10095283) + CT-rich           Low_complexity            2    128     (0) 2202579  
   368   20.6  0.0  1.9  chr23             36128302 36128410 (10095174) + (TCTG)n           Simple_repeat             2    108     (0) 2202580  
   284   20.5  0.0  7.1  chr23             36128333 36128453 (10095131) + CryptonV-N1_DR    DNA/Crypton-V          5925   6037  (4014) 2202581 *
   384    9.9  2.7  3.6  chr23             36129642 36129669 (10093915) + Mariner-N5C_DR    DNA/TcMar              2219   2286  (5635) 2202582  
   375   14.4  0.8  0.0  chr23             36129670 36129801 (10093783) C hAT-N187_DR       DNA/hAT-Charlie       (857)    320     188 2202583 *
   527    1.4  0.0  4.1  chr23             36129709 36129784 (10093800) C Dada-U6_DR        DNA/Dada             (1772)   7191    7119 2202584  
   479    9.4  0.0  5.9  chr23             36129785 36129798 (10093786) C Gypsy123-I_DR     LTR/Gypsy            (4754)    660     576 2202585  
   327    9.0  0.8  7.1  chr23             36129799 36129828 (10093756) + EnSpm-N42B_DR     DNA/CMC-EnSpm          1355   1467  (2837) 2202586 *
   384    9.9  2.7  3.6  chr23             36129802 36129812 (10093772) + Mariner-N5C_DR    DNA/TcMar              2287   2318  (5603) 2202582  
   243    9.1  7.3  0.0  chr23             36135705 36135759 (10087825) C ERV1-N7-I_DR      LTR/ERV1             (3169)   5399    5341 2202587  
   512    7.2  3.6  0.0  chr23             36136749 36136887 (10086697) + Zisupton-6_DR     DNA/Zisupton           9346   9489 (12627) 2202588  
   220   31.6  0.4  8.5  chr23             36136750 36136780 (10086804) C Zisupton-6_DR     DNA/Zisupton        (12776)   9340    9269 2202589 *
   399   13.1  3.5  8.2  chr23             36136781 36136921 (10086663) + Helitron-2_DR     RC/Helitron            6013   6147 (21265) 2202590 *
  1572   18.1 23.1  0.7  chr23             36136803 36137291 (10086293) + Merlin-1_DR       DNA/Merlin             1548   2145  (8382) 2202591 *
  1586   15.0 24.7  0.2  chr23             36136858 36137004 (10086580) C Helitron-N3_DR    RC/Helitron           (922)   2094    1577 2202592  
   220   31.6  0.4  8.5  chr23             36136922 36136977 (10086607) C Zisupton-6_DR     DNA/Zisupton        (12776)   9268    9130 2202589 *
  1641   13.2  2.8  0.0  chr23             36137005 36137291 (10086293) C Mariner-N38_DR    DNA/TcMar-Tc1         (223)    324      30 2202593  
   205   28.3 11.1  0.0  chr23             36138608 36138706 (10084878) + Zisupton-6_DR     DNA/Zisupton           1191   1300 (20816) 2202594 *
   258   22.4  1.1  5.8  chr23             36138620 36138704 (10084880) C Penelope-1_DR     LINE/Penelope         (410)   4036    3956 2202595  
  1783    8.6  7.7  3.8  chr23             36138705 36139056 (10084528) C Mariner-N31_DR    DNA/TcMar-Tc1           (0)    540     176 2202596  
  2204    8.6 18.8  0.4  chr23             36139987 36140439 (10083145) + piggyBac-N2_DR    DNA/PiggyBac              1    536     (0) 2202597  
   329    8.8  4.8  6.9  chr23             36141751 36141897 (10081687) C DNA8-10_DR        DNA/hAT-Ac           (2277)   1741    1598 2202598 *
   390   15.9  8.0  1.3  chr23             36141768 36141788 (10081796) + CryptonV-2_DR     DNA/Crypton-V          8897   8960 (12851) 2202599  
   746   13.1  4.2  0.0  chr23             36141789 36141979 (10081605) + ZFERV-2-I_DR      LTR/ERV1                655    853  (9711) 2202600 *
   815    9.7  0.0  0.0  chr23             36141819 36141983 (10081601) C EnSpm-6N1_DR      DNA/CMC-EnSpm        (8126)   1110     946 2202601  
   772   11.2  1.8  0.0  chr23             36141837 36142006 (10081578) + EnSpm-N25_DR      DNA/CMC-EnSpm           775    947  (3739) 2202602 *
   284   27.7  4.3  6.3  chr23             36141890 36142051 (10081533) + Dada-tL_DR        DNA/Dada               9810   9968   (439) 2202603 *
   390   15.9  8.0  1.3  chr23             36142007 36142024 (10081560) + CryptonV-2_DR     DNA/Crypton-V          8961   9022 (12789) 2202599  
   577   18.2  0.0  4.1  chr23             36146542 36146557 (10077027) + DNA6-1_DR         DNA/hAT-hAT5            142    152   (997) 2202604  
  1634   13.5 16.2  0.5  chr23             36146558 36146915 (10076669) + hAT-N130_DR       DNA/hAT-Ac                1    414     (7) 2202605  
   239   18.2  2.5  3.8  chr23             36147207 36147286 (10076298) C EnSpm-8_DR        DNA/CMC-EnSpm        (1617)   7824    7746 2202606  
   235   13.3 36.2  2.6  chr23             36147287 36147313 (10076271) C ANGEL             DNA/Kolobok           (143)    132      13 2202607  
   262    6.1  4.1  0.0  chr23             36148146 36148194 (10075390) + (TGAA)n           Simple_repeat             2     52     (0) 2202608  
   215   21.2  4.5  1.4  chr23             36149005 36149071 (10074513) C DNA-2-32_DR       DNA/CMC-EnSpm?       (6340)   2442    2374 2202609  
   243    5.4  0.0  0.0  chr23             36149238 36149274 (10074310) + HATN11_DR         DNA/hAT-hobo            717    753   (174) 2202610  
 18189    3.2  5.1  1.0  chr23             36150131 36152437 (10071147) + EnSpm-3_DR        DNA/CMC-EnSpm             1   2402  (6046) 2202611  
   252    0.0  0.0  0.0  chr23             36152446 36152472 (10071112) + EnSpm-3_DR        DNA/CMC-EnSpm          5687   5713  (2735) 2202612  
 14546    2.3  5.8  2.4  chr23             36152476 36154356 (10069228) + EnSpm-3_DR        DNA/CMC-EnSpm          5794   7736   (712) 2202613  
  5467   13.8  6.2  3.4  chr23             36154357 36155567 (10068017) + DNA2-3_DR         DNA/Merlin                1   1244     (1) 2202614  
   703   20.4  9.3  1.8  chr23             36155568 36155596 (10067988) + EnSpm-N41_DR      DNA/CMC-EnSpm          1018   1065  (3856) 2202615 *
  5777    2.0  0.1  2.1  chr23             36155568 36156295 (10067289) + EnSpm-3_DR        DNA/CMC-EnSpm          7735   8448     (0) 2202616  
   204   19.2  3.8  2.5  chr23             36156225 36156304 (10067280) C EnSpm-N14B_DR     DNA/CMC-EnSpm         (192)    264     184 2202617 *
   681   16.4 10.2  0.0  chr23             36156485 36156612 (10066972) C Tc1-1_DR          DNA/TcMar-Tc1         (969)    656     516 2202618  
   269    8.5  2.0  4.2  chr23             36156606 36156654 (10066930) + hAT-N164_DR       DNA/hAT-Tip100          824    871  (1169) 2202619 *
  1180   14.3  5.6  1.2  chr23             36156615 36156848 (10066736) + hAT-N21B_DR       DNA/hAT-Ac              712    955   (346) 2202620  
   415   14.6 10.1  0.0  chr23             36156837 36156925 (10066659) + DNA-8-9_DR        DNA/hAT-Ac             3307   3404   (315) 2202621 *
  2133    5.2  8.3  0.0  chr23             36156848 36157135 (10066449) + DNA6-6_DR         DNA                    4250   4561  (6720) 2202622  
   671   17.8  1.4  3.6  chr23             36157030 36157169 (10066415) + Mariner-N5C_DR    DNA/TcMar              3348   3484  (4437) 2202623 *
   364   21.9  1.0  1.0  chr23             36157131 36157227 (10066357) + Helitron-N3_DR    RC/Helitron            1768   1864  (1152) 2202624 *
   239   23.2 11.4  2.1  chr23             36157231 36157318 (10066266) + hAT-N164_DR       DNA/hAT-Tip100          776    871  (1169) 2202625 *
   255   13.4  0.0  4.4  chr23             36157264 36157310 (10066274) + hAT-N21_DR        DNA/hAT-Charlie         712    756  (1090) 2202626 *
   258    5.6  0.0  0.0  chr23             36157285 36157320 (10066264) C hAT-N21_DR        DNA/hAT-Charlie       (612)   1234    1199 2202627  
   250   17.7  0.0 11.1  chr23             36157311 36157333 (10066251) + hAT-N21B_DR       DNA/hAT-Ac              700    762   (539) 2202628 *
   213   17.7  1.6 10.3  chr23             36157313 36157324 (10066260) C hAT-N202_DR       DNA/hAT-Tip100       (1567)    318     261 2202629 *
   250   22.4  6.9  0.0  chr23             36157321 36157342 (10066242) C hAT-N21B_DR       DNA/hAT-Ac             (85)   1216    1155 2202630 *
   258   21.6  0.0  0.0  chr23             36157325 36157375 (10066209) C hAT-N21_DR        DNA/hAT-Charlie       (807)   1039     989 2202627  
  7015    9.2  1.2  2.4  chr23             36157383 36158392 (10065192) C TC1DR3            DNA/TcMar-Tc1          (16)   1209     212 2202631  
  7341   12.3 13.5  2.0  chr23             36158575 36160031 (10063553) C Tc1-1_DR          DNA/TcMar-Tc1           (4)   1621       1 2202632  
  1649   15.9  7.3  3.1  chr23             36160052 36160395 (10063189) C HE1_DR1           SINE/tRNA-V-RTE        (24)    378      21 2202633  
   812   20.3  8.9  5.0  chr23             36161863 36162340 (10061244) + hAT-N126B_DR      DNA/hAT-Ac                1    349   (251) 2202634 *
  1996   12.4  7.0  1.1  chr23             36162201 36162542 (10061042) C TDR17B            DNA/Sola-1            (771)    775     414 2202635  
   944   16.5  4.1  1.5  chr23             36162537 36162733 (10060851) + hAT-N129_DR       DNA/hAT-Ac              563    764     (0) 2202636 *
   230   26.6  6.2 12.3  chr23             36162779 36162851 (10060733) C MuDR-2_DR         DNA/MULE-MuDR        (8478)  15455   15400 2202637  
  1761    5.7 11.4  0.3  chr23             36162852 36163132 (10060452) C TDR16             DNA/Merlin              (1)    312       1 2202638  
   252   22.6  0.0  2.8  chr23             36163173 36163245 (10060339) + hAT-N127_DR       DNA/hAT-Charlie        5211   5281  (5035) 2202639 *
   281   24.0  6.5  0.0  chr23             36163223 36163239 (10060345) + EnSpm-N34_DR      DNA/CMC-EnSpm           349    396   (694) 2202640  
   289   18.6  0.0  0.0  chr23             36163240 36163309 (10060275) C DNA6-6_DR         DNA                  (1262)  10019    9950 2202641 *
   322   20.8  0.0  4.9  chr23             36163251 36163336 (10060248) C Polinton-4N1_DR   DNA/Maverick         (5653)   4783    4702 2202642 *
   408   22.5 19.7  3.8  chr23             36163304 36163710 (10059874) C TDR7              DNA                    (72)    469       1 2202643  
   281   24.0  6.5  0.0  chr23             36163337 36163352 (10060232) + EnSpm-N34_DR      DNA/CMC-EnSpm           397    449   (641) 2202640 *
   988   19.6  0.5  4.0  chr23             36165193 36165411 (10058173) + (TCCA)n           Simple_repeat             1    638   (550) 2202644  
   819   25.4 12.5  3.1  chr23             36165412 36166238 (10057346) C Polinton-4_DR     DNA/Maverick         (7591)  12696   12404 2202645  
   988   19.6  0.5  4.0  chr23             36166239 36166424 (10057160) + (TCCA)n           Simple_repeat           639   1188     (0) 2202644  
  5984    6.6  1.5  5.4  chr23             36166434 36167373 (10056211) + HATN13B_DR        DNA/hAT-Ac                1    905     (0) 2202646  
   236   22.6  3.2  2.1  chr23             36167297 36167391 (10056193) + hAT-N21_DR        DNA/hAT-Charlie        1241   1336   (510) 2202647 *
   762   15.9  0.0  2.6  chr23             36167355 36167509 (10056075) + Ginger1-N1_DR     DNA/Ginger-1            274    424  (2234) 2202648 *
   953   11.6  0.0  2.3  chr23             36167374 36167383 (10056201) + (TCTA)n           Simple_repeat             1     95   (327) 2202649  
   765   24.9  6.5  4.3  chr23             36167384 36167777 (10055807) C Polinton-4_DR     DNA/Maverick         (7591)  12696   12409 2202650  
   674    6.4  0.0  4.7  chr23             36167718 36167946 (10055638) + (CAAT)n           Simple_repeat             1    218     (0) 2202651 *
   953   11.6  0.0  2.3  chr23             36167778 36167806 (10055778) + (TCTA)n           Simple_repeat            96    422     (0) 2202649  
   275   24.5  1.3  2.0  chr23             36167849 36167998 (10055586) + (TCCA)n           Simple_repeat             4    152     (0) 2202652  
  1505   11.0  0.0  0.5  chr23             36168635 36168854 (10054730) + ERV1-N1C_DR-LTR   LTR/ERV1                  1    219   (649) 2202653  
  1314    7.8  6.9  0.0  chr23             36168885 36169088 (10054496) + ERV1-N1C_DR-LTR   LTR/ERV1                633    850    (18) 2202653  
  1170    9.2  2.0  3.5  chr23             36169140 36169341 (10054243) C Mariner-N38_DR    DNA/TcMar-Tc1         (348)    199       1 2202654  
   301    7.5  7.4  1.8  chr23             36169347 36169400 (10054184) + Mariner-10_DR     DNA/TcMar-Tc1          1539   1595     (2) 2202655  
  2658    9.6  7.8  2.8  chr23             36169427 36169939 (10053645) + Mariner-N31_DR    DNA/TcMar-Tc1             3    540     (0) 2202656  
   310   22.7  3.7  8.5  chr23             36169830 36169964 (10053620) + Dada-tL_DR        DNA/Dada               2915   3043  (7364) 2202657 *
  4987   10.9  7.0  1.0  chr23             36170878 36171708 (10051876) + DNA8-27_DR        DNA                       1    880     (0) 2202658  
   654   13.6  8.5  0.0  chr23             36171728 36171845 (10051739) C DNA-2-29_DR       DNA                     (0)    132       5 2202659  
   752   20.6  0.4  9.6  chr23             36171972 36172048 (10051536) + (TCCA)n           Simple_repeat             1    534   (119) 2202660  
   358   24.6  8.8  6.0  chr23             36172049 36172481 (10051103) C Polinton-4_DR     DNA/Maverick         (7591)  12696   12316 2202661  
   655   15.4  0.0  8.0  chr23             36172482 36172671 (10050913) + (TCTA)n           Simple_repeat             1    176     (0) 2202662  
   752   20.6  0.4  9.6  chr23             36172677 36172691 (10050893) + (TCCA)n           Simple_repeat           535    653     (0) 2202660  
   382   15.9  7.8  0.0  chr23             36173923 36174042 (10049542) C LOOPERN4_DR       DNA/PiggyBac            (0)    917     727 2202663  
  1581   15.6 13.2  0.2  chr23             36174063 36174410 (10049174) C LOOPERN4_DR       DNA/PiggyBac          (522)    395       3 2202663  
   244    9.5  0.0  0.0  chr23             36176121 36176215 (10047369) + (GAAA)n           Simple_repeat             3     97     (0) 2202664  
   985   15.6  5.7  1.0  chr23             36176297 36176490 (10047094) + DNA-8-28_DR       DNA/hAT-Tip100?           2    204   (378) 2202665  
   915   10.3  1.2  4.8  chr23             36176506 36176678 (10046906) + DNA-8-28_DR       DNA/hAT-Tip100?         416    582     (0) 2202666  
   880   15.8  2.3  5.2  chr23             36179045 36179061 (10044523) + DNA8-25_DR        DNA                     640    700  (3267) 2202667  
   349   10.4  0.8 11.9  chr23             36179062 36179192 (10044392) + Ginger1-N1_DR     DNA/Ginger-1            599    716  (1942) 2202668 *
   557   18.6  0.1  2.4  chr23             36179091 36179270 (10044314) + DNA-X-5_DR        DNA/hAT                 967   1134    (87) 2202669  
   500   25.6  0.5  0.5  chr23             36179106 36179309 (10044275) + ZFERV-2-I_DR      LTR/ERV1                680    883  (9681) 2202670 *
   970   13.4  0.0  0.0  chr23             36179140 36179318 (10044266) + (CATA)n           Simple_repeat             2    180     (0) 2202671  
   382   21.1 23.3  1.0  chr23             36179271 36179334 (10044250) C L1-53_DR          LINE/L1              (4677)   1764    1466 2202672 *
   880   15.8  2.3  5.2  chr23             36179335 36179380 (10044204) + DNA8-25_DR        DNA                     701    881  (3086) 2202667  
   230   21.0  1.4  7.3  chr23             36180933 36181004 (10042580) + DNA2-8_DR         DNA/CMC-EnSpm          1679   1746  (2661) 2202673  
   208   24.3  1.4  2.8  chr23             36180976 36181047 (10042537) C EnSpm-17_DR       DNA/CMC-EnSpm        (6522)   2754    2684 2202674 *
   218   13.1 16.8  0.2  chr23             36181947 36182050 (10041534) + Gypsy118-LTR_DR   LTR/Gypsy               410    505   (528) 2202675 *
   390    7.3  3.7  0.0  chr23             36181979 36182060 (10041524) C ENSPM-6_DR        DNA/CMC-EnSpm       (18589)  14027   13943 2202676 *
   420   17.5  0.0  1.0  chr23             36181988 36182091 (10041493) + Polinton-4N1_DR   DNA/Maverick           4733   4835  (5601) 2202677  
   251   13.8  3.2  2.9  chr23             36185769 36185900 (10037684) + DNA-6-N2_DR       DNA                    4190   4305   (751) 2202678  
   238   13.6  7.8 10.2  chr23             36185827 36185916 (10037668) C ERV1-N7-I_DR      LTR/ERV1             (3145)   5423    5336 2202679 *
  2473   12.2 16.8  0.3  chr23             36189235 36189759 (10033825) + TDR25             DNA/hAT-Charlie           1    611     (0) 2202680  
   557   13.8  1.1  0.0  chr23             36190583 36190676 (10032908) + hAT-N152_DR       DNA/hAT-Blackjack         1     95   (235) 2202681  
   201   11.8  5.9  0.0  chr23             36191660 36191693 (10031891) C Gypsy140-I_DR     LTR/Gypsy            (1806)   5102    5067 2202682  
   541    3.7  0.0  0.0  chr23             36191728 36191863 (10031721) C Zisupton-7_DR     DNA/Zisupton         (5573)  11509   11374 2202683  
   307    6.5  0.0  4.8  chr23             36191807 36191871 (10031713) C hAT-N159_DR       DNA/hAT-Ac            (314)   1508    1447 2202684 *
   926   15.2 13.3  2.2  chr23             36192376 36192623 (10030961) C L2-3_DRe          LINE/L2                 (8)   5060    4786 2202685  
   256    2.9  0.0  0.0  chr23             36192622 36192656 (10030928) C Ginger1-N1_DR     DNA/Ginger-1         (2237)    421     387 2202686 *
   371   16.3  0.0  5.4  chr23             36192663 36192740 (10030844) + hAT-N85_DR        DNA/hAT-Charlie           1     74   (120) 2202687  
   353   21.7  0.0  0.0  chr23             36192727 36192786 (10030798) C hAT-N85_DR        DNA/hAT-Charlie       (134)     60       1 2202687 *
   227   25.4  1.4  0.0  chr23             36193104 36193174 (10030410) C hAT-2n1_DR        DNA/hAT-Charlie       (180)   1030     959 2202688  
   202   18.4  0.0  0.0  chr23             36194671 36194702 (10028882) C BEL22-I_DR        LTR/Pao              (1736)   4212    4181 2202689  
   392   13.2  9.6  0.0  chr23             36194703 36194785 (10028799) + LTR-8_DR          LTR                       1     91   (521) 2202690 *
   533   17.5 11.7  0.0  chr23             36194758 36194877 (10028707) C DNAX-23_DR        DNA                  (1395)  10406   10273 2202691 *
  1797   19.4 28.9  3.8  chr23             36194775 36195094 (10028490) C Merlin-1_DR       DNA/Merlin           (1487)   9040    8558 2202692  
  2646    5.6  2.5  0.5  chr23             36195095 36195454 (10028130) + SINE2-3_DR        SINE/tRNA-V-RTE           1    367     (1) 2202693  
   890   10.4  3.5  0.7  chr23             36195327 36195471 (10028113) + HATN17_DR         DNA/hAT-Tip100          345    493  (1054) 2202694 *
  1247    9.0  7.4  0.5  chr23             36195564 36195752 (10027832) + L2-5_DRe          LINE/L2                1982   2183    (44) 2202695  
  2756   12.2  5.5  5.5  chr23             36195781 36196328 (10027256) C hAT-N32D_DR       DNA/hAT-Charlie       (107)    548       1 2202696  
  1610   14.5  2.0  3.5  chr23             36196925 36197267 (10026317) + EnSpm-N21_DR      DNA/CMC-EnSpm             1    338   (141) 2202697  
   992   12.4 11.3  0.0  chr23             36198332 36198516 (10025068) + ANGEL             DNA/Kolobok               1    206   (103) 2202698  
   221   16.2  0.0  0.0  chr23             36198494 36198514 (10025070) + Tx1-19_DR         LINE/L1-Tx1            3364   3384  (1997) 2202699 *
  1243   19.4 26.3  0.7  chr23             36198515 36199001 (10024583) C TDR25             DNA/hAT-Charlie         (0)    611       1 2202700  
   337   14.7 10.3  0.0  chr23             36199002 36199069 (10024515) + ANGEL             DNA/Kolobok             197    271    (38) 2202701  
   255    0.0  0.0  0.0  chr23             36199070 36199100 (10024484) C DNA-2-13_DR       DNA                     (0)    830     800 2202702  
   224   16.4  0.0  8.2  chr23             36199077 36199129 (10024455) + hAT-N21B_DR       DNA/hAT-Ac              695    743   (558) 2202703 *
   237   18.2  1.8  0.0  chr23             36199088 36199142 (10024442) + Helitron-N3_DR    RC/Helitron            1528   1583  (1433) 2202704 *
  5077   13.9  6.2  3.8  chr23             36199097 36200204 (10023380) C Merlin-1_DR       DNA/Merlin           (7771)   2756    1623 2202705  
   221   16.7 10.0  0.0  chr23             36200153 36200212 (10023372) C Zisupton-6_DR     DNA/Zisupton        (13121)   8995    8930 2202706 *
   256    7.7  0.0  2.6  chr23             36200174 36200213 (10023371) C Helitron-N3_DR    RC/Helitron          (1450)   1566    1528 2202707 *
   292    6.8  0.0  0.0  chr23             36200198 36200241 (10023343) + EnSpm-N44_DR      DNA/CMC-EnSpm          4581   4624  (4028) 2202708 *
  2333    7.5  4.7  0.5  chr23             36200241 36200604 (10022980) + HATN1_DR          DNA/hAT                  27    405    (22) 2202709 *
  3844    7.4  1.4  1.0  chr23             36200603 36201189 (10022395) + L1-47_DR          LINE/L1                4868   5456     (1) 2202710  
   333   10.2  0.0  0.0  chr23             36201175 36201223 (10022361) C Merlin-2_DR       DNA/Merlin           (7375)   6546    6498 2202711 *
   342   25.3  9.8  0.8  chr23             36201214 36201410 (10022174) C Kolobok-N10B_DR   DNA/Kolobok            (62)    282      55 2202712  
   228   20.0  0.0  0.0  chr23             36201481 36201525 (10022059) + ANGEL             DNA/Kolobok             262    306     (3) 2202713  
  1055   10.3  4.1  2.9  chr23             36201573 36201742 (10021842) C Penelope-5_DR     LINE/Penelope         (472)   2404    2233 2202714 *
  1574    3.0 34.1  0.6  chr23             36201611 36201880 (10021704) C HE2_DR            SINE/tRNA-V-RTE         (1)    362       3 2202715  
   971   14.3 33.3  3.1  chr23             36201881 36201914 (10021670) C EnSpm-N17_DR      DNA/TcMar            (2079)   3114    2992 2202716  
   766   20.5  1.8  2.4  chr23             36201918 36202087 (10021497) + SINE2-1_DR        SINE/tRNA                 1    169    (29) 2202717  
  1690   13.3 24.7  0.0  chr23             36202469 36202897 (10020687) C TDR7              DNA                     (6)    535       1 2202718  
   329   19.1  1.9 20.8  chr23             36203421 36203625 (10019959) + DNA8-10_DR        DNA/hAT-Ac             1018   1190  (2828) 2202719  
  1545   11.6 14.8  0.6  chr23             36203674 36203977 (10019607) + LINEX-1_DR        Retroposon              215    561   (244) 2202720  
   399   21.7  1.7 16.2  chr23             36203978 36204153 (10019431) C DNA13TA1a_DR      DNA/TcMar-Tc1           (0)    318     165 2202721  
   755   16.9  2.2  0.0  chr23             36204155 36204290 (10019294) + hAT-N54_DR        DNA/hAT-Ac                1    139  (1550) 2202722  
  1720   10.2  4.1  0.0  chr23             36204296 36204540 (10019044) C HATN8_DR          DNA/Zisupton            (0)    255       1 2202723  
   210   24.7 19.8  0.0  chr23             36204481 36204495 (10019089) + piggyBac-N13B_DR  DNA/PiggyBac            932    978   (423) 2202724 *
   361   11.3  0.0  0.0  chr23             36204496 36204548 (10019036) C hAT-N35B_DR       DNA/hAT-Ac            (959)    653     601 2202725 *
   573   20.2  0.9  0.0  chr23             36204541 36204649 (10018935) + hAT-N54_DR        DNA/hAT-Ac              139    248  (1441) 2202726  
   210   24.7 19.8  0.0  chr23             36204549 36204561 (10019023) + piggyBac-N13B_DR  DNA/PiggyBac            979   1028   (373) 2202724 *
  3476    5.9  9.7  0.6  chr23             36204651 36205145 (10018439) + Rex1-40_DRe       LINE/Rex-Babar         2791   3330    (19) 2202727  
   543    3.8  1.2  6.2  chr23             36205070 36205154 (10018430) C EnSpm-N49_DR      DNA/CMC-EnSpm         (625)   3145    3065 2202728 *
  2468    9.8  0.0  0.0  chr23             36205156 36205491 (10018093) C DNA-3-5_DR        DNA/PIF-Harbinger       (0)   1074     739 2202729  
  1028   10.3 27.8  4.0  chr23             36205501 36205763 (10017821) + hAT-N54_DR        DNA/hAT-Ac              614    936   (753) 2202730  
   202   14.6  4.9  0.0  chr23             36205757 36205797 (10017787) + hAT-N54B_DR       DNA/hAT-Ac              301    343   (151) 2202731 *
   636   15.6  5.7  0.8  chr23             36205798 36205920 (10017664) + hAT-N54_DR        DNA/hAT-Ac             1559   1687     (2) 2202732  
   979   13.6  4.5  0.0  chr23             36205921 36206086 (10017498) C DNA13TA1_DR       DNA/TcMar-Tc1         (144)    174       1 2202733  
   201    7.4  0.0  0.0  chr23             36206101 36206127 (10017457) C Merlin-2_DR       DNA/Merlin           (9098)   4823    4797 2202734  
  2125   18.9  4.8  9.7  chr23             36206154 36206780 (10016804) + TDR8              DNA/PIF-Harbinger       557   1155     (0) 2202735  
   257   20.4  3.7  0.0  chr23             36206748 36206801 (10016783) + Merlin-2_DR       DNA/Merlin             4790   4845  (9076) 2202736 *
   874   14.0 19.9  0.0  chr23             36206799 36206969 (10016615) + LINEX-1_DR        Retroposon              601    805     (0) 2202737  
  2185   11.4  1.0  1.3  chr23             36208682 36209079 (10014505) + piggyBac-N4_DR    DNA/PiggyBac            119    515   (808) 2202738  
  3632    8.3  3.9  0.0  chr23             36209082 36209575 (10014009) C DNA2-2B_DR        DNA                     (2)    927     415 2202739  
   846   10.6  0.0  0.0  chr23             36209581 36209693 (10013891) C DNA2-2B_DR        DNA                   (810)    113       1 2202739  
  4958    6.6 10.6  1.0  chr23             36209701 36210437 (10013147) + piggyBac-N4_DR    DNA/PiggyBac            517   1323     (0) 2202740  
   808   24.7  8.7  0.8  chr23             36213092 36213332 (10010252) C DNA-1-6_DR        DNA                     (0)    625     366 2202741  
   214   20.0 26.1  0.0  chr23             36213497 36213561 (10010023) C DNA-1-6_DR        DNA                   (499)    126      45 2202741  
   307   24.4 11.6  2.0  chr23             36215260 36215397 (10008187) C hAT-N54B_DR       DNA/hAT-Ac            (336)    158       8 2202742  
   326   17.9  8.9  1.2  chr23             36216270 36216348 (10007236) C Rex1-26_DRe       LINE/Rex-Babar         (44)   3346    3262 2202743  
   412    5.9  0.0  7.1  chr23             36216643 36216733 (10006851) C Harbinger-2_DR    DNA/PIF-Harbinger    (1892)   2435    2351 2202744  
   354    8.3 12.2  2.2  chr23             36216653 36216775 (10006809) C EnSpm-N40B_DR     DNA/CMC-EnSpm         (735)   4772    4638 2202745 *
   411    3.0  6.0  0.9  chr23             36216666 36216765 (10006819) C P-1_DR            DNA/P                (2623)   7345    7241 2202746 *
   530   15.0  1.8  3.7  chr23             36216757 36216867 (10006717) + DNA11TA1_DR       DNA/CMC-EnSpm            79    187    (16) 2202747  
   388   11.2  0.8  2.4  chr23             36216766 36216793 (10006791) + Helitron-4_DR     RC/Helitron           11858  11983 (19885) 2202748 *
  1139   13.9  5.7  1.7  chr23             36216885 36217111 (10006473) C hAT-N42_DR        DNA/hAT-Ac              (0)    713     478 2202749  
   907   17.9  2.1  1.1  chr23             36217085 36217270 (10006314) + EnSpm-N48B_DR     DNA/CMC-EnSpm          2323   2510  (4449) 2202750 *
  1804   11.6 13.8  0.3  chr23             36217106 36217424 (10006160) C SINE2-4_DR        SINE/tRNA-V-RTE         (1)    370       9 2202751  
  1260   17.6 11.2  5.8  chr23             36217109 36217483 (10006101) + DNA-8-9_DR        DNA/hAT-Ac             2091   2484  (1235) 2202752 *
  2507   10.0 14.8  1.0  chr23             36217434 36217867 (10005717) C hAT-N42_DR        DNA/hAT-Ac            (220)    493       1 2202753  
   591   14.4 19.8  0.0  chr23             36218847 36218957 (10004627) + Kolobok-N5_DR     DNA/Kolobok-T2?           1    133   (352) 2202754  
   224   24.9  8.7  4.2  chr23             36218899 36218931 (10004653) C DNA-8-9_DR        DNA/hAT-Ac           (1295)   2424    2329 2202755 *
   262   18.9  6.8  1.6  chr23             36218932 36218990 (10004594) + MuDR-2_DR         DNA/MULE-MuDR         14783  14844  (9089) 2202756 *
   327   21.2  1.2  1.2  chr23             36218986 36219147 (10004437) C Zisupton-6_DR     DNA/Zisupton        (12748)   9368    9207 2202757 *
   807   11.5  2.1  2.8  chr23             36219009 36219151 (10004433) C EnSpm-N48B_DR     DNA/CMC-EnSpm        (1504)   5455    5314 2202758  
   439   23.6  0.8  0.0  chr23             36219045 36219167 (10004417) C hAT-N48B_DR       DNA/hAT-Ac            (435)   1705    1582 2202759 *
   422   15.4  3.7  9.8  chr23             36219087 36219194 (10004390) C DNA6-6_DR         DNA                  (1273)  10008    9907 2202760 *
   326   13.1  5.3  8.2  chr23             36219137 36219211 (10004373) C SINE3-1a          SINE/5S-Deu-L2         (26)    544     472 2202761 *
   569   17.2 10.0 11.8  chr23             36219427 36219676 (10003908) + ASAT_CY           Satellite                 1    246    (16) 2202762  
   897   17.2 12.5  2.2  chr23             36220611 36220818 (10002766) C piggyBac-N14_DR   DNA/PiggyBac?          (21)    976     748 2202763  
  1449   13.3 28.8  3.9  chr23             36220819 36221311 (10002273) C TDR25             DNA/hAT-Charlie         (0)    611       1 2202764  
   562   11.5 10.1  5.8  chr23             36221312 36221457 (10002127) C piggyBac-N14_DR   DNA/PiggyBac?         (242)    755     604 2202763  
  1184    6.3  0.6  4.0  chr23             36221497 36221678 (10001906) + Mariner-N14_DR    DNA/TcMar-Tigger          2    177   (403) 2202765  
  1222    8.0  0.6  0.0  chr23             36221679 36221840 (10001744) + Mariner-N14_DR    DNA/TcMar-Tigger        418    580     (0) 2202766  
  1675   11.0  7.8  1.7  chr23             36221853 36222186 (10001398) C piggyBac-N14_DR   DNA/PiggyBac?         (416)    581     228 2202763  
   646   18.7  2.2  4.0  chr23             36222180 36222357 (10001227) + Merlin-1_DR       DNA/Merlin             1089   1263  (9264) 2202767 *
  2285   18.9 20.7  3.7  chr23             36222199 36222218 (10001366) C Merlin-2_DR       DNA/Merlin           (2731)  11190   11141 2202768  
  3045   10.4  5.8  0.0  chr23             36222219 36222698 (10000886) + DNA-X-4_DR        DNA                       2    509   (736) 2202769  
  2285   18.9 20.7  3.7  chr23             36222699 36223064 (10000520) C Merlin-2_DR       DNA/Merlin           (2731)  11140   10183 2202768  
   506   14.3  4.3  1.1  chr23             36223090 36223181 (10000403) C piggyBac-N14_DR   DNA/PiggyBac?         (875)    122      28 2202763  
   238   16.3  0.0  0.0  chr23             36223192 36223234 (10000350) + EnSpm-8_DR        DNA/CMC-EnSpm          6034   6076  (3365) 2202770  
   224   21.5  9.2  0.0  chr23             36223195 36223259 (10000325) C ANGEL             DNA/Kolobok            (90)    219     149 2202771 *
   267   17.6 12.0  1.0  chr23             36223262 36223353 (10000231) + ANGEL             DNA/Kolobok             208    309     (0) 2202772  
   230   18.1  0.0  4.9  chr23             36223304 36223367 (10000217) C DNA2-16_DR        DNA                  (7957)  10094   10034 2202773 *
   502   13.2  8.7  1.4  chr23             36223342 36223479 (10000105) C TDR9              DNA                    (60)    148       1 2202774 *
  2212    9.6  7.3  6.5  chr23             36223386 36223784  (9999800) C HE1_DR1           SINE/tRNA-V-RTE         (0)    402       1 2202775  
  1011   22.3  3.6 12.8  chr23             36223785 36223838  (9999746) + DNAX-23_DR        DNA                    4716   4735  (7066) 2202776  
  1459   16.5  0.0  1.6  chr23             36224117 36224375  (9999209) C HATN8_DR          DNA/Zisupton            (0)    255       1 2202777  
   216   12.1  0.0  0.0  chr23             36225787 36225819  (9997765) C Polinton-4_DR     DNA/Maverick         (7933)  12354   12322 2202778  
   851   18.7  0.6  3.5  chr23             36226010 36226180  (9997404) + (TCCA)n           Simple_repeat             1    223   (485) 2202779  
   741   25.5  6.0  7.7  chr23             36226223 36227114  (9996470) C Polinton-4_DR     DNA/Maverick         (7587)  12700   12315 2202780 *
   851   18.7  0.6  3.5  chr23             36226371 36226739  (9996845) + (TCCA)n           Simple_repeat           224    708     (0) 2202779  
   894   24.3  0.4  5.3  chr23             36226819 36226995  (9996589) + (TCCA)n           Simple_repeat             1    251   (259) 2202781  
   771   14.9  1.1  2.3  chr23             36226996 36227174  (9996410) + (TCTA)n           Simple_repeat             4    180     (0) 2202782  
   894   24.3  0.4  5.3  chr23             36227175 36227355  (9996229) + (TCCA)n           Simple_repeat           252    510     (0) 2202781  
   223   29.5  1.8  3.0  chr23             36227219 36227389  (9996195) + (TCTA)n           Simple_repeat             2    170     (0) 2202783 *
   449   13.6  5.5  1.5  chr23             36228999 36229125  (9994459) + TDR9              DNA                      77    208     (0) 2202784 *
  2243   12.9  5.1  0.6  chr23             36229055 36229404  (9994180) C SINE2-4_DR        SINE/tRNA-V-RTE         (0)    371       6 2202785  
  1693   20.1  5.7  4.0  chr23             36229056 36229474  (9994110) C Merlin-1_DR       DNA/Merlin           (1482)   9045    8620 2202786 *
  3048   15.4 14.1  0.0  chr23             36229563 36230192  (9993392) + Rex1-38_DRe       LINE/Rex-Babar         2744   3462     (1) 2202787  
   211   15.5  3.3  5.0  chr23             36230141 36230201  (9993383) C CryptonV-N3_DR    DNA/Crypton-V       (19349)   1314    1255 2202788 *
   578   20.7  4.5  4.0  chr23             36231835 36231878  (9991706) C DNA6-6_DR         DNA                  (6682)   4599    4424 2202789  
   732   16.0  3.8  0.0  chr23             36231879 36232009  (9991575) + EnSpm-15_DR       DNA/CMC-EnSpm          9004   9139  (2315) 2202790  
   498   21.1  1.8  2.7  chr23             36231920 36232031  (9991553) C TE-X-7_DR         LINE?/Penelope?       (611)    228     118 2202791 *
   208   17.8  0.0  7.6  chr23             36232004 36232088  (9991496) C hAT-N177C_DR      DNA/hAT-Tip100       (1262)    470     392 2202792 *
   296   18.1 13.2  3.2  chr23             36233033 36233146  (9990438) + EnSpm-17_DR       DNA/CMC-EnSpm          2705   2829  (6447) 2202793 *
   961   16.2 17.3  1.0  chr23             36233045 36233293  (9990291) + ANGEL             DNA/Kolobok              17    305     (4) 2202794  
   200   26.9  3.0  6.2  chr23             36233442 36233457  (9990127) C IS3EU-4_DR        DNA/IS3EU           (10768)   4261    4249 2202795  
  1275   17.2  4.3  3.0  chr23             36233458 36233757  (9989827) + ANGEL             DNA/Kolobok               1    304     (5) 2202796  
   212   30.3  4.4  5.0  chr23             36233616 36233775  (9989809) + EnSpm-17_DR       DNA/CMC-EnSpm          2978   3136  (6140) 2202797 *
   202   18.0  0.0 13.7  chr23             36233726 36233783  (9989801) C hAT-N183_DR       DNA/hAT-Ac           (1624)    371     321 2202798 *
  1942   16.2  2.7  0.5  chr23             36234223 36234626  (9988958) C TDR24             DNA                    (28)    416       4 2202799  
  1207   10.6  0.2  1.1  chr23             36235301 36235329  (9988255) + (TAGA)n           Simple_repeat             1     73   (952) 2202800  
   380   27.3  1.3  0.7  chr23             36235330 36235480  (9988104) + (CAGA)n           Simple_repeat             1    152     (0) 2202801  
  1207   10.6  0.2  1.1  chr23             36235481 36235807  (9987777) + (TAGA)n           Simple_repeat            74    917   (108) 2202800  
   446   20.9  0.0  2.8  chr23             36235808 36235955  (9987629) + Kolobok-2_DR      DNA/Kolobok-T2         3201   3344  (3356) 2202802 *
   681   23.8 13.0  0.4  chr23             36235846 36236097  (9987487) + Polinton-4_DR     DNA/Maverick          12319  12696  (7591) 2202803  
   948   19.4  0.0  0.0  chr23             36236098 36236297  (9987287) + (TGGA)n           Simple_repeat             1    200     (0) 2202804  
   216   27.1  2.4  6.8  chr23             36236217 36236386  (9987198) C MOSAT_DR          Satellite             (882)   1205    1043 2202805 *
  1207   10.6  0.2  1.1  chr23             36236298 36236335  (9987249) + (TAGA)n           Simple_repeat           918   1025     (0) 2202800  
   262   28.0  1.9  3.9  chr23             36236377 36236532  (9987052) + Ginger1-N1_DR     DNA/Ginger-1           2221   2373   (285) 2202806 *
   289   26.0  0.9  4.6  chr23             36236397 36236412  (9987172) + (TAGA)n           Simple_repeat             1     41   (188) 2202807  
   290   27.3  2.3  0.8  chr23             36236413 36236541  (9987043) + (CAGA)n           Simple_repeat             2    132     (0) 2202808 *
   383   23.0  0.7  2.2  chr23             36236430 36236567  (9987017) C Ginger1-N1_DR     DNA/Ginger-1         (2237)    421     286 2202809  
   289   26.0  0.9  4.6  chr23             36236568 36236634  (9986950) + (TAGA)n           Simple_repeat            42    229     (0) 2202807  
   250    3.5  0.0  0.0  chr23             36237455 36237511  (9986073) C hAT-N159_DR       DNA/hAT-Ac            (185)   1637    1581 2202810 *
   439   19.0 15.1  2.6  chr23             36237461 36237665  (9985919) C DNA9-3_DR         DNA/MULE-MuDR?      (10169)   1210     981 2202811  
   353   12.4  0.0  0.2  chr23             36237813 36237902  (9985682) + DNA-1-7_DR        DNA/PIF-Harbinger       655    746   (692) 2202812  
   275   15.9  3.4  1.1  chr23             36237833 36237921  (9985663) + hAT-N178B_DR      DNA/hAT-Ac              139    229  (1654) 2202813 *
   226   28.9  0.0  1.0  chr23             36237836 36237933  (9985651) C DNA-1-7_DR        DNA/PIF-Harbinger     (545)    893     797 2202814 *
   623   17.9  5.1  1.2  chr23             36237995 36238152  (9985432) C DNA-TA-4_DR       DNA/TcMar            (5082)   4713    4550 2202815 *
  1710   19.1  6.2  5.3  chr23             36238027 36238047  (9985537) + EnSpm-6N1_DR      DNA/CMC-EnSpm          3454   3536  (5700) 2202816  
  2594    6.6  3.1  0.6  chr23             36238048 36238398  (9985186) C HE2_DR            SINE/tRNA-V-RTE         (0)    363       4 2202817  
  1710   19.1  6.2  5.3  chr23             36238399 36238490  (9985094) + EnSpm-6N1_DR      DNA/CMC-EnSpm          3537   3921  (5315) 2202816  
   931   11.4 19.5  3.6  chr23             36238400 36238691  (9984893) + RTEX-2_DR         LINE/RTE-X             2902   3238    (22) 2202818 *
   400   11.3  1.4  1.4  chr23             36238857 36238928  (9984656) C DNA11TA1_DR       DNA/CMC-EnSpm           (9)    194     123 2202819  
   687    6.9  5.9  0.9  chr23             36238942 36239032  (9984552) + LOOPERN3B_DR      DNA/Kolobok-T2            7    102   (947) 2202820  
  3624   10.1 14.2  0.0  chr23             36239033 36239639  (9983945) + Harbinger-4N1B_DR DNA/PIF-Harbinger         2    694   (469) 2202821  
   215    9.1 18.2  0.0  chr23             36239660 36239714  (9983870) + RTEX-2_DR         LINE/RTE-X             3195   3259     (1) 2202822  
   417   22.5  4.2  0.0  chr23             36240296 36240311  (9983273) + DNA8-26_DR        DNA                    2792   2916  (1614) 2202823  
   596   10.6  6.7  0.0  chr23             36240312 36240415  (9983169) + L2-5_DRe          LINE/L2                2116   2226     (1) 2202824  
   317   10.3 10.3  0.0  chr23             36240657 36240714  (9982870) + REX1-5_DR         LINE/Rex-Babar         2589   2652     (7) 2202825  
  6326    7.0  5.8  0.6  chr23             36240721 36241610  (9981974) C TDR2              DNA/TcMar-Tc1           (0)    937       2 2202826  
   386   21.1  8.4  2.6  chr23             36241664 36241770  (9981814) + hAT-N88_DR        DNA/hAT-Ac              455    567    (15) 2202827  
  1179    6.2  1.9  0.6  chr23             36243079 36243239  (9980345) C hAT-N51_DR        DNA/hAT-Ac              (1)    367     205 2202828  
   589   10.7  0.0  0.0  chr23             36243261 36243344  (9980240) C hAT-N51_DR        DNA/hAT-Ac            (284)     84       1 2202828  
   338   15.3  0.8  4.2  chr23             36243670 36243792  (9979792) C hAT-N127_DR       DNA/hAT-Charlie      (8112)   2204    2086 2202829 *
   379    9.9  0.0  3.3  chr23             36243688 36243781  (9979803) C Merlin-1_DR       DNA/Merlin           (2344)   8183    8093 2202830 *
   493    9.0  0.0  1.3  chr23             36243699 36243777  (9979807) + hAT-N70_DR        DNA/hAT?                528    605   (720) 2202831 *
   806   13.8  0.8  2.1  chr23             36243712 36243955  (9979629) C EnSpm-N42_DR      DNA/CMC-EnSpm         (467)    785     545 2202832  
   371    8.4  1.0  2.1  chr23             36243778 36243795  (9979789) + Kolobok-3_DR      DNA/Kolobok-T2         2456   2551  (3415) 2202833 *
   296   12.5  5.8  7.1  chr23             36243782 36243858  (9979726) + hAT-N107_DR       DNA/hAT-Ac              431    599   (409) 2202834 *
   363   11.1  1.8  2.7  chr23             36243796 36243809  (9979775) + DNA6-6_DR         DNA                    7768   7877  (3404) 2202835  
   320   11.6  0.8  8.1  chr23             36243810 36243826  (9979758) C hAT-N134B_DR      DNA/hAT?               (90)    832     714 2202836  
   399   17.4  0.0  0.0  chr23             36243868 36243976  (9979608) C ERV1-7_DR-I       LTR/ERV1             (4912)   1791    1683 2202837  
   220   14.4  2.6 11.1  chr23             36243914 36243991  (9979593) C Harbinger-8_DR    DNA/PIF-Harbinger    (1148)   1185    1114 2202838 *
   888    9.6  8.2  0.0  chr23             36244918 36245063  (9978521) C DNA-5-3_DR        DNA/hAT-hAT5            (0)    533     376 2202839  
  1183   11.8  0.0  0.0  chr23             36245065 36245250  (9978334) C DNA11TA1_DR       DNA/CMC-EnSpm           (1)    202      17 2202840 *
  2289    5.0  5.2  2.0  chr23             36245243 36245588  (9977996) C DNA-5-3_DR        DNA/hAT-hAT5          (155)    378      22 2202839  
  2184   12.9 10.3  1.4  chr23             36245623 36246077  (9977507) C hAT-N50B_DR       DNA/hAT-Ac              (0)    748     254 2202841  
   303   12.9  9.5  1.5  chr23             36246075 36246137  (9977447) C hAT-N50B_DR       DNA/hAT-Ac            (680)     68       1 2202841 *
  1203    6.6  0.0  0.0  chr23             36246696 36246847  (9976737) C hAT-N161_DR       DNA/hAT-Ac              (0)    824     673 2202842  
   985    8.8  2.5  0.6  chr23             36246848 36247007  (9976577) C hAT-N161_DR       DNA/hAT-Ac            (661)    163       1 2202843  
   581   16.2  4.5  0.0  chr23             36247008 36247117  (9976467) + L2-33_DRe         LINE/L2                1196   1310   (138) 2202844 *
   871    8.2 20.1  1.5  chr23             36247113 36247286  (9976298) + SINE_DR1          SINE                     53    258     (0) 2202845  
   220   20.0  3.6  0.0  chr23             36247259 36247313  (9976271) C DNA8-20_DR        DNA/hAT              (8060)  12728   12672 2202846 *
   342   22.1  1.0  1.6  chr23             36247662 36247776  (9975808) + (CAGA)n           Simple_repeat             1    114     (0) 2202847  
   372   24.1  2.7  3.4  chr23             36249118 36249267  (9974317) + Polinton-2N1_DR   DNA/Maverick           3830   3978  (7114) 2202848 *
  1121    8.5  1.6  3.9  chr23             36249137 36249319  (9974265) C DNA11TA1B_DR      DNA/CMC-EnSpm          (18)    185       7 2202849  
   339   27.5  1.0 13.4  chr23             36249268 36249308  (9974276) + Zisupton-7_DR     DNA/Zisupton           9707   9876  (7206) 2202850 *
   548   16.4  6.2  2.7  chr23             36249733 36249876  (9973708) C DNA11TA1B_DR      DNA/CMC-EnSpm           (0)    203      55 2202851  
   429   20.0 11.3  0.6  chr23             36250711 36250861  (9972723) C hAT-N122_DR       DNA/hAT-Ac            (382)    195      29 2202852  
   490   21.3  4.7  0.0  chr23             36251685 36251811  (9971773) C hAT-N170_DR       DNA/Merlin             (52)    164      32 2202853  
   728   16.8 26.0  2.0  chr23             36252024 36252308  (9971276) + hAT-N87_DR        DNA/hAT-Ac                1    352   (168) 2202854  
  4417    6.8  7.5  0.4  chr23             36252311 36252946  (9970638) + hAT-32N1B_DR      DNA/hAT-Charlie           3    683     (0) 2202855  
   581   12.8  7.3  0.8  chr23             36252953 36253062  (9970522) + hAT-N87_DR        DNA/hAT-Ac              349    465    (55) 2202856  
  1053   20.8 18.7  3.8  chr23             36253063 36253587  (9969997) + hAT-N126B_DR      DNA/hAT-Ac                1    600     (0) 2202857  
   216   25.0  0.0  0.0  chr23             36253599 36253650  (9969934) + hAT-N86_DR        DNA/hAT-Ac              492    543     (1) 2202858  
   573   16.9  1.9 14.0  chr23             36254222 36254766  (9968818) + (TGAA)n           Simple_repeat             1    479     (0) 2202859  
   201   30.1  4.7  5.9  chr23             36254355 36254799  (9968785) C hAT-N22_DR        DNA/hAT-Ac            (565)   1173     734 2202860 *
   255   26.3 12.7  3.3  chr23             36255150 36255314  (9968270) C Harbinger-5_DR    DNA/PIF-Harbinger    (2469)   4190    4011 2202861  
   215   27.8  0.0  0.0  chr23             36255298 36255351  (9968233) C Harbinger-5_DR    DNA/PIF-Harbinger    (2872)   3787    3734 2202861 *
   212   25.8  0.0  0.0  chr23             36255473 36255534  (9968050) C Harbinger-5_DR    DNA/PIF-Harbinger    (2680)   3979    3918 2202862  
  3692   11.6  5.7  1.4  chr23             36255553 36256183  (9967401) C L2-3_DRe          LINE/L2                 (8)   5060    4403 2202863  
   267   17.6  0.0  0.0  chr23             36256195 36256245  (9967339) + Mariner-N2_DR     DNA/TcMar              3850   3900    (66) 2202864  
   216   16.3  6.1  0.0  chr23             36256365 36256413  (9967171) C MOSAT_DR          Satellite             (936)   1151    1100 2202865 *
   387    5.2 17.2  0.0  chr23             36256400 36256457  (9967127) + hAT-N147_DR       DNA/hAT-Tip100            8     75   (612) 2202866  
  1422   11.3 11.3  0.0  chr23             36256514 36256751  (9966833) + hAT-N147_DR       DNA/hAT-Tip100          423    687     (0) 2202867  
   310   25.4  0.0  0.0  chr23             36257076 36257146  (9966438) + Harbinger-5_DR    DNA/PIF-Harbinger      4123   4193  (2466) 2202868  
   631   22.4  0.7  0.7  chr23             36257888 36258035  (9965549) + Helitron-4_DR     RC/Helitron           16308  16455 (15413) 2202869 *
  1552   10.4  2.7  0.0  chr23             36257911 36258132  (9965452) C SINE2-4_DR        SINE/tRNA-V-RTE        (10)    361     134 2202870  
  1316   23.8 24.9  0.4  chr23             36257937 36258519  (9965065) C Helitron-2_DR     RC/Helitron          (3616)  23796   23072 2202871 *
  1363   19.4  8.4  2.4  chr23             36258200 36258238  (9965346) C DNA6-6_DR         DNA                  (6682)   4599    4261 2202872  
  1699   11.4 10.0  0.3  chr23             36258239 36258519  (9965065) C HE1_DR1           SINE/tRNA-V-RTE        (19)    383      76 2202873  
   926    8.5  5.2  0.0  chr23             36258588 36258740  (9964844) + Penelope-3B_DR    LINE/Penelope           532    692   (290) 2202874  
   266    5.3 31.6  0.0  chr23             36258748 36258804  (9964780) + Penelope-3_DR     LINE/Penelope          1096   1170    (46) 2202875  
   846   13.3  4.6  0.6  chr23             36258895 36259045  (9964539) + SINE2-1B_DR       SINE/tRNA                33    189     (9) 2202876  
  1737   19.4  3.0  0.0  chr23             36260046 36260410  (9963174) C HarbingerN7_DR    DNA/PIF-Harbinger     (102)    376       1 2202877  
   538    6.8  0.0  0.0  chr23             36260425 36260497  (9963087) C L2-1_DR           LINE/L2                (15)   4970    4898 2202878  
   210   21.8  1.2 11.0  chr23             36260753 36260912  (9962672) C EnSpm1_DR         DNA/CMC-EnSpm        (8011)   1477    1332 2202879 *
   466    8.2  3.5  1.9  chr23             36260786 36261002  (9962582) + EnSpm-N42_DR      DNA/CMC-EnSpm           653    846   (406) 2202880  
   280   10.6  4.0 12.9  chr23             36260814 36260965  (9962619) + hAT-N187_DR       DNA/hAT-Charlie         183    322   (855) 2202881 *
   318   15.8  2.9  1.4  chr23             36260833 36260886  (9962698) C ZFERV-2-I_DR      LTR/ERV1             (9706)    858     656 2202882 *
   518    4.4  2.0  6.4  chr23             36260864 36260961  (9962623) + piggyBac-N5_DR    DNA/PiggyBac?          1160   1253   (883) 2202883  
   341   13.6  1.4  4.2  chr23             36260887 36261032  (9962552) C hAT-N145_DR       DNA/hAT-Ac            (174)   1417    1276 2202884 *
   221   15.1  2.1 11.6  chr23             36260891 36261078  (9962506) C Helitron-4_DR     RC/Helitron         (19945)  11923   11752 2202885 *
   210   17.2  2.2  9.3  chr23             36260966 36261034  (9962550) + Penelope-1_DR     LINE/Penelope            71    263  (4183) 2202886 *
   954   11.5  2.3  4.7  chr23             36261035 36261208  (9962376) + LOOPERN6B_DR      DNA/Kolobok-T2?         627    796     (0) 2202887  
   312   19.0  0.0  0.0  chr23             36261276 36261333  (9962251) + ASAT_CY           Satellite                94    151   (111) 2202888  
   229   23.6  0.0  2.9  chr23             36261334 36261345  (9962239) C Mariner-N31_DR    DNA/TcMar-Tc1         (213)    327     260 2202889  
   357   18.1 11.1 12.1  chr23             36261522 36261729  (9961855) + DNA-8-26_DR       DNA/hAT-Tip100         1324   1529   (645) 2202890 *
   752   13.8 25.3  2.0  chr23             36261557 36261845  (9961739) + DNA-2-30_DR       DNA                      34    388     (0) 2202891  
   328   17.6  3.3  1.1  chr23             36262990 36263081  (9960503) C EnSpm-N4_DR       DNA/CMC-EnSpm          (19)    193     100 2202892  
   373   14.7  0.0  2.9  chr23             36263495 36263564  (9960020) C LTR-11_DR-LTR     LTR                   (125)     68       1 2202893  
  1076   15.7  4.3  0.5  chr23             36263609 36263794  (9959790) C LTR-11_DR-LTR     LTR                     (0)    193       1 2202894  
   596   21.1  4.1  0.0  chr23             36263839 36263934  (9959650) C LTR-11_DR-LTR     LTR                     (0)    193      93 2202895  
   985   13.8 21.7  0.8  chr23             36263935 36264146  (9959438) C Harbinger-8N2_DR  DNA/PIF-Harbinger       (0)    548     293 2202896  
  2363   12.7  4.7  2.0  chr23             36264147 36264589  (9958995) + HATN10_DR         DNA/hAT-Ac                1    455     (0) 2202897  
   674   12.0  3.7  0.0  chr23             36264590 36264696  (9958888) C Harbinger-8N2_DR  DNA/PIF-Harbinger     (248)    300     190 2202896  
  1810    0.4  0.4  0.4  chr23             36264712 36264938  (9958646) C L2-55_DR          LINE/L2                 (2)   3464    3238 2202898  
   218   21.4  0.0  0.0  chr23             36265963 36266032  (9957552) + DNA-1-7_DR        DNA/PIF-Harbinger       678    747   (691) 2202899  
   211    5.7  0.0  0.0  chr23             36266156 36266208  (9957376) + Tx1-45_DR         LINE/L1-Tx1            5391   5443   (105) 2202900 *
   565    5.3  0.0  0.0  chr23             36266177 36266271  (9957313) C DNA-TA-4_DR       DNA/TcMar            (8280)   1515    1421 2202901  
   371   14.0  0.9  1.9  chr23             36266272 36266285  (9957299) C DNA9-3_DR         DNA/MULE-MuDR?      (10113)   1266    1159 2202902  
   295   12.2  0.0  0.0  chr23             36266290 36266330  (9957254) C TC1DR3B           DNA/TcMar-Tc1           (1)    888     848 2202903 *
  1783    9.5 41.9  0.0  chr23             36266328 36266716  (9956868) C TC1DR3            DNA/TcMar-Tc1         (252)    973     422 2202904  
   828    8.9  2.3  3.1  chr23             36266700 36266827  (9956757) C TC1DR3            DNA/TcMar-Tc1        (1095)    130       4 2202904 *
   812   11.3 11.0  2.5  chr23             36267194 36267375  (9956209) C EnSpm-N16_DR      DNA/CMC-EnSpm           (5)    197       1 2202905  
   467   16.7  0.0  2.2  chr23             36267811 36267902  (9955682) + Kolobok-N1_DR     DNA/Kolobok-T2?           1     90   (709) 2202906  
  2388   11.0  1.1  1.6  chr23             36267905 36268273  (9955311) C hAT-N51_DR        DNA/hAT-Ac              (0)    368       2 2202907  
  1184   19.9  9.4  3.2  chr23             36268278 36268778  (9954806) C hAT-N129_DR       DNA/hAT-Ac              (4)    760       1 2202908  
   839   17.5 12.0  0.0  chr23             36268796 36268995  (9954589) + Kolobok-N1_DR     DNA/Kolobok-T2?         103    326   (473) 2202909  
   491   19.0  0.0  6.0  chr23             36268977 36269099  (9954485) C Kolobok-N1_DR     DNA/Kolobok-T2?       (476)    323     208 2202910 *
  2193   11.0 24.3  1.3  chr23             36269100 36269597  (9953987) + TDR25             DNA/hAT-Charlie           1    611     (0) 2202911  
  1273   12.7  1.9  0.5  chr23             36269598 36269809  (9953775) C Kolobok-N1_DR     DNA/Kolobok-T2?       (584)    215       1 2202912  
   949   12.3  5.5  1.2  chr23             36270598 36270761  (9952823) + HATN12_DR         DNA/hAT-Ac              409    579     (0) 2202913  
   424    8.3  1.7  0.0  chr23             36271704 36271763  (9951821) + DNA8-20_DR        DNA/hAT               12692  12752  (8036) 2202914 *
   436    5.6  0.0  0.0  chr23             36271714 36271767  (9951817) C SINE_DR1          SINE                    (2)    256     203 2202915  
   431   14.9  6.1  5.0  chr23             36272056 36272067  (9951517) C DNA6-1_DR         DNA/hAT-hAT5          (289)    860     848 2202916  
   706   18.4  9.2  9.6  chr23             36272068 36272349  (9951235) C hAT-N126_DR       DNA/hAT-Ac              (0)    539     259 2202917  
   220   15.5  6.9  0.0  chr23             36272362 36272419  (9951165) + CryptonV-3_DR     DNA/Crypton-V          6934   6995 (16458) 2202918 *
  2205    5.2  0.0  3.1  chr23             36272384 36272679  (9950905) C L2-46_DR          LINE/L2                 (0)   2517    2231 2202919  
   646   20.1  4.8  3.4  chr23             36272678 36272883  (9950701) C hAT-N126B_DR      DNA/hAT-Ac            (391)    209       1 2202920 *
   430   12.9  3.2  1.0  chr23             36274314 36274407  (9949177) C EnSpm-N16_DR      DNA/CMC-EnSpm           (5)    197     102 2202921  
  1998   11.0  8.1  0.7  chr23             36274413 36274797  (9948787) C Gypsy-116-LTR_DR  LTR/Gypsy               (0)    738     326 2202922  
   310   15.7  0.0 16.5  chr23             36274808 36274906  (9948678) C EnSpm-N16_DR      DNA/CMC-EnSpm         (117)     85       1 2202921  
  2287    7.6  9.9  9.4  chr23             36274968 36275402  (9948182) C DNA15TA1_DR       DNA/CMC-EnSpm           (0)    442       6 2202923  
   237   19.1  4.4  8.0  chr23             36275367 36275457  (9948127) + Helitron-2_DR     RC/Helitron           10763  10850 (16562) 2202924 *
   256   13.0  0.0  0.0  chr23             36275579 36275624  (9947960) C EnSpm-N16_DR      DNA/CMC-EnSpm         (124)     78      33 2202925  
   298   19.2  1.3  0.0  chr23             36275854 36275931  (9947653) C EnSpm-N16_DR      DNA/CMC-EnSpm         (123)     79       1 2202926  
   795   15.2  6.8  4.0  chr23             36276098 36276316  (9947268) + Tx1-4_DR          LINE/L1-Tx1            5255   5479    (56) 2202927  
   200    6.8  4.2  8.7  chr23             36277142 36277189  (9946395) C DNA2-10_DR        DNA                  (2215)   1306    1261 2202928  
   273   25.0  0.0  1.5  chr23             36277291 36277359  (9946225) C CryptonV-N5_DR    DNA/Crypton-V       (20054)   4483    4416 2202929  
   260    8.9  0.0  6.7  chr23             36277319 36277366  (9946218) C EnSpm-N11_DR      DNA/CMC-EnSpm        (1602)   3751    3707 2202930 *
   419   22.5  4.1  6.2  chr23             36277667 36277813  (9945771) + DNA13TA1_DR       DNA/TcMar-Tc1             1    144   (174) 2202931  
  1222   15.6 19.0  6.7  chr23             36277988 36278037  (9945547) + EnSpm-6N1_DR      DNA/CMC-EnSpm          6005   6409  (2827) 2202932  
  1789    5.9 19.2  3.0  chr23             36278038 36278350  (9945234) + HE2_DR            SINE/tRNA-V-RTE           2    363     (0) 2202933  
  1496   18.3 10.0 19.4  chr23             36278050 36278660  (9944924) C DNA8-23_DR        DNA                  (4471)   2268    1706 2202934 *
  1787   10.4  2.7  0.4  chr23             36278404 36278664  (9944920) + SINE2-4_DR        SINE/tRNA-V-RTE         103    369     (2) 2202935  
  1452   17.2  2.0  2.6  chr23             36278665 36278708  (9944876) + EnSpm-N10_DR      DNA/CMC-EnSpm          3483   3785  (5523) 2202936  
   247   19.7  0.0  7.1  chr23             36279114 36279173  (9944411) + CryptonV-3_DR     DNA/Crypton-V          2779   2834 (20619) 2202937 *
   427    6.7  0.0  0.0  chr23             36279134 36279193  (9944391) C DNA11TA1B_DR      DNA/CMC-EnSpm          (36)    167     108 2202938  
  5926    7.0  5.7  0.0  chr23             36279226 36280033  (9943551) + TE-X-3_DR         DNA/PIF-ISL2EU            1    854   (169) 2202939  
   308    5.4  0.0  0.0  chr23             36280034 36280070  (9943514) + TE-X-3_DR         DNA/PIF-ISL2EU          987   1023     (0) 2202940  
   322   20.5 13.3  5.2  chr23             36280172 36280190  (9943394) + Zisupton-7_DR     DNA/Zisupton           9697   9813  (7269) 2202941  
   719   10.7 24.5  0.5  chr23             36280191 36280341  (9943243) C DNA11TA1B_DR      DNA/CMC-EnSpm           (7)    196      10 2202942  
   207    8.5  0.0  4.3  chr23             36281297 36281345  (9942239) + EnSpm-9_DR        DNA/CMC-EnSpm           767    813  (7807) 2202943  
   347   11.3  1.4  1.4  chr23             36281608 36281679  (9941905) + ASAT_CY           Satellite                14     85   (177) 2202944  
  2888   12.7  0.2  0.2  chr23             36281697 36282138  (9941446) + CR1-24_DR         LINE/L2                1317   1758   (489) 2202945  
  1527   16.8 26.2  6.2  chr23             36282139 36282734  (9940850) C DNA-6-N1_DR       DNA                     (0)    708       1 2202946  
  2824   12.1  2.6  3.9  chr23             36282737 36283235  (9940349) + CR1-24_DR         LINE/L2                1755   2247     (0) 2202945  
   413   24.1 10.2 10.2  chr23             36283334 36283509  (9940075) C DNA2-16_DR        DNA                 (10851)   7200    7025 2202947 *
  1808   12.5  0.0  5.3  chr23             36283359 36283654  (9939930) C SINE2-5_DR        SINE/tRNA-V-RTE         (1)    281       1 2202948  
   640   20.9  0.0  6.2  chr23             36283655 36283686  (9939898) C DNA6-6_DR         DNA                  (3393)   7888    7865 2202949  
   365   16.1  1.2  1.2  chr23             36283670 36283751  (9939833) + ASAT_CY           Satellite                 9     90   (172) 2202950 *
   458   22.8  6.0  7.7  chr23             36284781 36284805  (9938779) C hAT-N154_DR       DNA/hAT-Tip100       (1036)    359     338 2202951  
  1567    7.0  0.0  0.0  chr23             36284806 36285006  (9938578) + TDR19             DNA/hAT-Charlie           1    201   (204) 2202952  
   344   23.7  3.0  2.0  chr23             36285137 36285235  (9938349) C TDR19             DNA/hAT-Charlie       (186)    219     120 2202953 *
  1032   17.6  3.5  3.9  chr23             36285163 36285259  (9938325) C ENSPM-6_DR        DNA/CMC-EnSpm       (12963)  19653   19558 2202954  
  1523   12.2  0.5  0.0  chr23             36285260 36285481  (9938103) C Harbinger-N10_DR  DNA/PIF-Harbinger       (1)    327     105 2202955  
   987    9.9  2.6  1.3  chr23             36285483 36285636  (9937948) C HarbingerN6B_DR   DNA/PIF-Harbinger       (0)    722     567 2202956  
  2433    9.4  2.1  1.3  chr23             36285637 36286023  (9937561) + HATN1_DR          DNA/hAT                   1    390    (37) 2202957  
   401   18.2 26.4  0.0  chr23             36285937 36286046  (9937538) C Merlin-2_DR       DNA/Merlin           (7284)   6637    6499 2202958 *
  1707    4.7  0.5  0.0  chr23             36286035 36286247  (9937337) C HarbingerN6B_DR   DNA/PIF-Harbinger     (144)    578     365 2202956  
   378   21.4  4.2 13.6  chr23             36286225 36286392  (9937192) C DNA2-16_DR        DNA                 (10855)   7196    7043 2202959 *
  2589    8.7  2.5  0.3  chr23             36286246 36286604  (9936980) C SINE2-3_DR        SINE/tRNA-V-RTE         (1)    367       1 2202960  
   382   19.4  1.4  1.4  chr23             36286543 36286615  (9936969) + DNA7-N2_DR        DNA/hAT-hAT6           1639   1711   (303) 2202961 *
  2485   12.3  0.0  2.7  chr23             36286605 36286989  (9936595) C HarbingerN6B_DR   DNA/PIF-Harbinger     (346)    376       2 2202962  
   693   15.9  0.0  0.9  chr23             36286990 36287098  (9936486) C ENSPM-6_DR        DNA/CMC-EnSpm       (12560)  19181   19074 2202954  
   648   12.9  0.0  0.0  chr23             36287099 36287191  (9936393) + hAT-N154_DR       DNA/hAT-Tip100          242    334  (1061) 2202963  
   627   17.0  0.0  0.0  chr23             36287192 36287204  (9936380) + TDR19             DNA/hAT-Charlie          99    204   (201) 2202964  
  1400   12.8  0.0  5.1  chr23             36287602 36287849  (9935735) C DNA-6-N2_DR       DNA                  (1429)   3627    3392 2202965  
  1274   15.2 17.1  7.6  chr23             36287624 36287634  (9935950) C DNA8-17_DR        DNA/hAT-Tip100        (137)   1676    1578 2202966 *
  1851    7.1 16.7  4.1  chr23             36287635 36287957  (9935627) C HE2_DR            SINE/tRNA-V-RTE         (1)    362       1 2202967  
  1274   15.2 17.1  7.6  chr23             36287958 36287985  (9935599) C DNA8-17_DR        DNA/hAT-Tip100        (137)   1577    1283 2202966  
   764   17.8  1.1  2.9  chr23             36288018 36288191  (9935393) + hAT-N135_DR       DNA/hAT-Charlie         372    542     (0) 2202968  
  1510   16.5 18.5  0.0  chr23             36289136 36289590  (9933994) C TDR7              DNA                     (1)    540       2 2202969  
   313   26.4  7.0  3.7  chr23             36289800 36289984  (9933600) C CryptonV-N5_DR    DNA/Crypton-V       (20163)   4374    4184 2202970 *
  2345   10.2  4.1  0.0  chr23             36289827 36290188  (9933396) C HE1_DR1           SINE/tRNA-V-RTE        (23)    379       3 2202971  
  1535   15.8  3.6 10.7  chr23             36290189 36290237  (9933347) + EnSpm-15_DR       DNA/CMC-EnSpm           951   1335 (10119) 2202972  
   359   21.3 10.6  4.0  chr23             36290560 36290701  (9932883) C EnSpm-N48B_DR     DNA/CMC-EnSpm        (6137)    822     672 2202973  
   213   12.8  2.1  0.0  chr23             36290675 36290721  (9932863) + Zisupton-6_DR     DNA/Zisupton           1218   1265 (20851) 2202974 *
   200   17.2  3.4  1.7  chr23             36290722 36290733  (9932851) C Polinton-1_DR     DNA/Maverick         (1317)  17168   17109 2202975  
   205   20.8  0.0  2.1  chr23             36291495 36291543  (9932041) + hAT-N159_DR       DNA/hAT-Ac             1519   1566   (256) 2202976  
   381   23.4 13.4  2.6  chr23             36291980 36292000  (9931584) C DNA-8-24_DR       DNA/hAT-Tip100        (732)   1051     863 2202977  
   750   14.9  8.0  1.2  chr23             36292001 36292150  (9931434) + hAT-N177C_DR      DNA/hAT-Tip100            1    160  (1572) 2202978  
   404    7.3 41.7  0.0  chr23             36292157 36292252  (9931332) + hAT-N177B_DR      DNA/hAT-Tip100          516    651   (313) 2202979  
  2732   10.2  4.6  3.9  chr23             36292930 36293390  (9930194) + hAT-N177B_DR      DNA/hAT-Tip100          501    964     (0) 2202980  
   204   16.7  0.0  0.0  chr23             36294007 36294048  (9929536) + Tx1-40_DR         LINE/L1-Tx1             272    313  (1008) 2202981  
   256   10.9  2.2  0.0  chr23             36294154 36294199  (9929385) C DNA-2-29_DR       DNA                    (51)     81      35 2202982  
   229    6.7  0.0  0.0  chr23             36294830 36294859  (9928725) C EnSpm-8_DR        DNA/CMC-EnSpm        (1480)   7961    7932 2202983  
  1038   14.7 12.1  8.7  chr23             36295010 36295324  (9928260) C DNA-5-8E_DR       DNA/hAT-hAT5            (0)    482     171 2202984  
   890   17.2  3.5  0.0  chr23             36295325 36295493  (9928091) + HE1_DR1           SINE/tRNA-V-RTE           3    177   (225) 2202985  
   838   22.3  4.7  0.9  chr23             36295328 36295540  (9928044) + DNA8-17_DR        DNA/hAT-Tip100         1314   1534   (279) 2202986 *
   668   15.3  0.0  7.2  chr23             36295525 36295672  (9927912) C DNA-5-8E_DR       DNA/hAT-hAT5          (310)    172      35 2202984 *
   909   17.5  2.0  0.5  chr23             36295840 36296040  (9927544) C EnSpm-N4_DR       DNA/CMC-EnSpm           (8)    204       1 2202987  
   506   24.5  4.7  6.7  chr23             36296162 36296181  (9927403) C DNA-6-N5B_DR      DNA                  (1570)   1953    1876 2202988  
  1252   13.8  1.5  0.5  chr23             36296182 36296378  (9927206) + TDR19             DNA/hAT-Charlie           1    199   (206) 2202989  
   506   24.5  4.7  6.7  chr23             36296379 36296419  (9927165) C DNA-6-N5B_DR      DNA                  (1570)   1875    1701 2202988  
  2598   12.7  8.8 16.5  chr23             36299377 36300083  (9923501) + DNA14-5-1_DR      DNA                       1    660    (33) 2202990  
   337   22.6  0.0  3.9  chr23             36300776 36300882  (9922702) + EnSpm-N13_DR      DNA/CMC-EnSpm         13508  13595  (8554) 2202991  
   267   18.6  9.3  0.0  chr23             36300854 36300939  (9922645) C ANGEL             DNA/hAT               (121)    188      95 2202992 *
   231   19.4  4.2  0.0  chr23             36300881 36300952  (9922632) C Merlin-2_DR       DNA/Merlin           (6659)   7262    7188 2202993 *
   223   22.1  2.1 11.2  chr23             36300972 36301068  (9922516) + EnSpm-N13_DR      DNA/CMC-EnSpm         20591  20679  (1470) 2202994 *
   308   18.1  7.6  4.2  chr23             36300995 36301086  (9922498) C ANGEL             DNA/hAT               (214)     95       1 2202992  
   216   23.6  1.0  9.5  chr23             36300997 36301099  (9922485) + EnSpm-N39C_DR     DNA/CMC-EnSpm?         1876   1970  (1623) 2202995 *
  1100    8.7  5.8  1.1  chr23             36302065 36302238  (9921346) C hAT-N42_DR        DNA/hAT-Ac              (0)    713     532 2202996  
   985   19.9 25.9  0.8  chr23             36302244 36302537  (9921047) C hAT-N42B_DR       DNA/hAT-Ac            (424)    367       1 2202997  
  1843    9.4  5.2  0.4  chr23             36303353 36303620  (9919964) + hAT-N25B_DR       DNA/hAT-Ac                1    281   (439) 2202998  
   568   10.9 12.4  2.4  chr23             36303618 36303730  (9919854) + hAT-N25_DR        DNA/hAT-Ac              700    823     (6) 2202999 *
  2034   12.8  8.6  0.5  chr23             36304246 36304630  (9918954) C HATN10_DR         DNA/hAT-Ac             (39)    416       1 2203000  
   239   16.7 25.9  0.0  chr23             36308913 36309020  (9914564) + DNA2-8_DR         DNA/CMC-EnSpm          1565   1700  (2707) 2203001  
   310   18.9 10.8  0.0  chr23             36310551 36310624  (9912960) + hAT-N175_DR       DNA/hAT-hAT5              1     82   (628) 2203002  
   328   16.8  6.9  3.7  chr23             36310632 36310761  (9912823) + hAT-N70_DR        DNA/hAT?                475    608   (717) 2203003  
   267   12.6  3.5  0.0  chr23             36310688 36310774  (9912810) + L1-56_DR          LINE/L1                4881   4970    (12) 2203004 *
   247   16.4  0.9  2.9  chr23             36310693 36310799  (9912785) + DNA-8-29_DR       DNA/hAT-Tip100          878    982    (38) 2203005 *
   220   25.5  0.0  0.0  chr23             36311148 36311194  (9912390) + hAT-N141_DR       DNA/hAT-Charlie           2     48   (146) 2203006  
   531   23.6  6.8  4.9  chr23             36311312 36311371  (9912213) C EnSpm-7_DR        DNA/CMC-EnSpm        (1606)   9428    9200 2203007  
   693   20.8  4.4  5.3  chr23             36311372 36311600  (9911984) C ANGEL             DNA/Kolobok            (82)    227       1 2203008  
   531   23.6  6.8  4.9  chr23             36311601 36311617  (9911967) C EnSpm-7_DR        DNA/CMC-EnSpm        (1606)   9199    9127 2203007  
   443   11.4 11.2  1.0  chr23             36313673 36313761  (9909823) + hAT-N170_DR       DNA/Merlin                1     98   (118) 2203009  
  1375   16.9 11.5  0.0  chr23             36313769 36314064  (9909520) C DNA-AT-1_DR       DNA                    (36)    356      27 2203010  
   273   19.7  3.3  0.0  chr23             36314111 36314171  (9909413) + hAT-N170_DR       DNA/Merlin              153    215     (1) 2203011  
   664   15.3  5.1  0.7  chr23             36314629 36314766  (9908818) C ANGEL             DNA/hAT                (15)    294     151 2203012  
   357   20.6  1.0  3.1  chr23             36314695 36314780  (9908804) C hAT-N127_DR       DNA/hAT-Charlie      (3404)   6912    6829 2203013 *
  4357    5.7  1.9  0.7  chr23             36314781 36315343  (9908241) + SINE3-1a          SINE/5S-Deu-L2            1    570     (0) 2203014  
  2516    8.1  7.6  0.2  chr23             36315346 36315739  (9907845) + DNA15TA1_DR       DNA/CMC-EnSpm             6    428    (14) 2203015  
   404    6.9  9.1  6.3  chr23             36315769 36315845  (9907739) C ANGEL             DNA/hAT               (207)    102      24 2203012  
   307   22.2  5.3  7.0  chr23             36316672 36316692  (9906892) C Merlin-2_DR       DNA/Merlin           (6499)   7422    7404 2203016  
  1317   14.0 11.2  0.0  chr23             36316693 36316970  (9906614) + ANGEL             DNA/Kolobok               1    309     (0) 2203017  
  3768    4.4  3.4  1.1  chr23             36317525 36318053  (9905531) + Mariner-N38_DR    DNA/TcMar-Tc1             1    541     (6) 2203018  
  3156   13.1  4.5  5.6  chr23             36317751 36318527  (9905057) + hAT-N202_DR       DNA/hAT-Tip100          196    964   (921) 2203019 *
   232    5.0  1.6  6.6  chr23             36318736 36318799  (9904785) C hAT-N107_DR       DNA/hAT-Ac            (482)    526     466 2203020  
   214   15.4  1.6 14.8  chr23             36320789 36320799  (9902785) + Gypsy47-I_DR      LTR/Gypsy               119    172  (4897) 2203021  
   219   14.0  2.0  0.0  chr23             36320800 36320849  (9902735) + hAT-N35B_DR       DNA/hAT-Ac              862    912   (700) 2203022  
   321   25.3  0.0  1.2  chr23             36321043 36321126  (9902458) C hAT-N168B_DR      DNA/hAT-Charlie       (167)    488     406 2203023  
   411   14.1  7.5  2.4  chr23             36321229 36321308  (9902276) + Harbinger-N25B_DR DNA/PIF-Harbinger       424    507    (58) 2203024  
  1174   18.5  4.9  0.0  chr23             36321309 36321551  (9902033) + HATN8_DR          DNA/Zisupton              1    255     (0) 2203025  
   908   22.0  5.1  4.7  chr23             36321552 36321575  (9902009) + piggyBac-N13B_DR  DNA/PiggyBac            818   1028   (373) 2203026  
  3378    9.7  9.4  0.5  chr23             36321600 36322119  (9901465) C SINE3-1a          SINE/5S-Deu-L2          (4)    566       1 2203027  
  2040   10.8  9.0  0.3  chr23             36322526 36322859  (9900725) + Kolobok-N6_DR     DNA/Kolobok-T2?         105    467     (0) 2203028  
   315   21.1 24.0  2.0  chr23             36322864 36322984  (9900600) + Harbinger-N25B_DR DNA/PIF-Harbinger       419    565     (0) 2203029  
  3547   14.9  8.0  6.8  chr23             36323177 36324053  (9899531) C Merlin-1_DR       DNA/Merlin           (5315)   5212    4336 2203030  
   500   20.5  7.5  4.0  chr23             36323926 36324072  (9899512) + IS3EU-4_DR        DNA/IS3EU              9121   9272  (5757) 2203031 *
   869   11.0 14.4  0.5  chr23             36325217 36325389  (9898195) + DNA11TA1_DR       DNA/CMC-EnSpm             1    197     (6) 2203032  
  3424   11.6  0.5  3.5  chr23             36325618 36326236  (9897348) C Merlin-1_DR       DNA/Merlin           (8290)   2237    1637 2203030 *
  3924    5.9  0.5  2.6  chr23             36325683 36326240  (9897344) + Mariner-N38_DR    DNA/TcMar-Tc1             1    547     (0) 2203033  
  3319   10.3  1.6  6.3  chr23             36326241 36326309  (9897275) + Helitron-N2_DR    RC/Helitron             976   1540   (923) 2203034  
   564   12.9  0.7  3.0  chr23             36326578 36326713  (9896871) C TDR9              DNA                    (75)    133       1 2203035  
  1020    8.7  2.0  1.3  chr23             36326714 36326779  (9896805) C hAT-N137_DR       DNA/hAT-Ac            (934)   2637    2571 2203036  
   364   22.0  2.4  4.9  chr23             36326915 36327081  (9896503) C ASAT_CY           Satellite              (48)    214      52 2203037 *
   638   16.8  0.6  8.6  chr23             36327034 36327196  (9896388) C EnSpm-N11_DR      DNA/CMC-EnSpm        (1513)   3840    3690 2203038 *
  2126   10.2 10.2  0.3  chr23             36327067 36327419  (9896165) C HE1_DR1           SINE/tRNA-V-RTE         (5)    397      10 2203039  
   387   25.4  7.3  0.8  chr23             36327312 36327434  (9896150) C DIRS-9C_DR        LTR/Ngaro             (265)   7119    6989 2203040 *
   266   17.7  0.0  9.5  chr23             36328078 36328158  (9895426) C TDR7              DNA                    (58)    483     410 2203041  
   222   26.4 13.8  0.0  chr23             36328159 36328245  (9895339) C EnSpm-N22_DR      DNA/CMC-EnSpm         (431)   1090     992 2203042  
   696   18.6 46.6  0.9  chr23             36328246 36328398  (9895186) + Copia-12B_DR-LTR  LTR/Gypsy?                1    377    (90) 2203043  
   247   15.0  0.0  0.0  chr23             36328399 36328438  (9895146) C HAT1-N1B_DR       DNA/hAT-Ac              (0)    739     700 2203044  
  1481   16.8  5.2  1.8  chr23             36328459 36328725  (9894859) C DNA-1-3_DR        DNA                     (0)    837     562 2203045  
  3188   10.0 11.2  0.3  chr23             36329033 36329543  (9894041) C DNA-1-3_DR        DNA                   (271)    566       1 2203045  
   577   12.1  1.2  6.9  chr23             36329617 36329635  (9893949) C HAT1-N1B_DR       DNA/hAT-Ac            (571)    168     120 2203046  
   412   21.4  5.4  9.0  chr23             36329636 36329784  (9893800) + EnSpm-22N2_DR     DNA/CMC-EnSpm          1255   1398  (4149) 2203047  
   276   18.0  0.0  2.0  chr23             36329761 36329811  (9893773) C DNA2-14_DR        DNA                  (5061)   2561    2512 2203048 *
   577   12.1  1.2  6.9  chr23             36329785 36329805  (9893779) C HAT1-N1B_DR       DNA/hAT-Ac            (571)    119      59 2203046  
   336   12.8  8.7  6.4  chr23             36329828 36329919  (9893665) + Copia-12B_DR-LTR  LTR/Gypsy?              371    471     (0) 2203043  
  3761    5.6  0.2  0.0  chr23             36329946 36330411  (9893173) + EXPANDER1_DR      LINE/RTE-BovB             3    469  (2896) 2203049 *
 19336    7.3  3.5  0.1  chr23             36330383 36332949  (9890635) + EXPANDER1_DR      LINE/RTE-BovB           712   3365     (0) 2203049  
   722   16.8  0.8  5.2  chr23             36332993 36333231  (9890353) C Zisupton-6_DR     DNA/Zisupton        (13440)   8676    8511 2203050 *
   845   13.8  0.0  2.1  chr23             36333065 36333212  (9890372) C EnSpm-N13_DR      DNA/CMC-EnSpm        (4449)  17700   17556 2203051  
   494    4.7  5.1  3.0  chr23             36333213 36333261  (9890323) + EnSpm-N42_DR      DNA/CMC-EnSpm           646    846   (406) 2203052  
   417   22.4 20.4  8.9  chr23             36333262 36333481  (9890103) + DNA9-3_DR         DNA/MULE-MuDR?         9485   9945  (1434) 2203053 *
   958   10.6  0.0  2.6  chr23             36333337 36333491  (9890093) C DNA9-6_DR         DNA                  (3278)   4606    4456 2203054 *
  1134    4.4  0.0  0.0  chr23             36333349 36333484  (9890100) + HE2_DR            SINE/tRNA-V-RTE         228    363     (0) 2203055  
   781   15.8  0.6  7.5  chr23             36333485 36333519  (9890065) C DNA9-3_DR         DNA/MULE-MuDR?       (9919)   1460    1301 2203056  
   578   24.6  2.6  2.1  chr23             36334432 36334622  (9888962) C Mariner-7_DR      DNA/TcMar-Tc1         (148)   1439    1248 2203057 *
  1016   10.6  0.5 29.2  chr23             36334602 36335390  (9888194) C MSAT-4_DR         Satellite               (0)    562       1 2203058  
   248   18.8  0.0  0.0  chr23             36335441 36335488  (9888096) + ASAT_CY           Satellite               111    158   (104) 2203059  
   346   10.5 28.4  0.0  chr23             36335709 36335803  (9887781) + Helitron-4_DR     RC/Helitron           13594  13715 (18153) 2203060 *
  1147    9.1 12.9  0.0  chr23             36335723 36335932  (9887652) + Mariner-N38_DR    DNA/TcMar-Tc1            94    330   (217) 2203061  
   200   12.4 16.9  3.2  chr23             36335890 36335972  (9887612) C Zisupton-7_DR     DNA/Zisupton        (12197)   4885    4792 2203062 *
   255   17.9  9.0  0.0  chr23             36335909 36335920  (9887664) C hAT-25_DR         DNA/hAT-Charlie        (50)   2350    2317 2203063  
   266    7.8  0.0  0.0  chr23             36335921 36335971  (9887613) C MuDR-2N1_DR       DNA/MULE-MuDR        (8736)   3489    3439 2203064 *
  3027   13.3  4.1  0.8  chr23             36335928 36335984  (9887600) + Helitron-N3B_DR   RC/Helitron            5082   5556  (1048) 2203065  
   255   17.9  9.0  0.0  chr23             36335972 36335984  (9887600) C hAT-25_DR         DNA/hAT-Charlie        (50)   2316    2268 2203063 *
  3183    7.8  7.4  0.6  chr23             36335985 36336496  (9887088) + Mariner-N38_DR    DNA/TcMar-Tc1             1    547     (0) 2203066  
   280   20.2  0.0  9.3  chr23             36336497 36336538  (9887046) C Merlin-1_DR       DNA/Merlin           (5829)   4698    4664 2203067 *
  3027   13.3  4.1  0.8  chr23             36336497 36336509  (9887075) + Helitron-N3B_DR   RC/Helitron            5557   5682   (922) 2203065  
   653   15.2  3.5  4.1  chr23             36336502 36336672  (9886912) + hAT-N21B_DR       DNA/hAT-Ac              999   1168   (133) 2203068 *
   397   16.4  2.5  1.2  chr23             36336685 36336764  (9886820) + Zisupton-6_DR     DNA/Zisupton           8910   8990 (13126) 2203069  
   296   21.4  4.7  8.1  chr23             36336689 36336716  (9886868) + MuDR-2_DR         DNA/MULE-MuDR         15813  15836  (8097) 2203070 *
  2442    8.6  3.3  0.5  chr23             36336717 36337113  (9886471) C Mariner-N38_DR    DNA/TcMar-Tc1           (0)    547     140 2203071  
   242   26.1  6.8  9.3  chr23             36336816 36336906  (9886678) C Kolobok-4_DR      DNA/Kolobok-T2       (3118)   3511    3299 2203072 *
  2176   13.3 15.5  0.5  chr23             36337114 36337211  (9886373) C Helitron-N3_DR    RC/Helitron           (945)   2069    1501 2203073  
   247   10.4  0.0  5.2  chr23             36337160 36337220  (9886364) + ACROBAT1          DNA/PIF                 821    878   (501) 2203074 *
  8269    8.4  6.5  0.1  chr23             36338147 36339297  (9884287) C TC1DR3            DNA/TcMar-Tc1           (0)   1225       1 2203075  
   529   16.2  5.7  4.0  chr23             36339692 36339813  (9883771) + DNA-6-N1_DR       DNA                     576    699     (9) 2203076  
   534    5.6 20.1  0.2  chr23             36339851 36339943  (9883641) + REX1-1_DR         LINE/Rex-Babar         3473   3578    (12) 2203077 *
   988   11.6 24.0  2.0  chr23             36339934 36340179  (9883405) + HATN1_DR          DNA/hAT                 128    426     (1) 2203078  
   775   11.0  0.0  1.7  chr23             36340180 36340299  (9883285) + hAT-N123_DR       DNA/hAT-Ac              394    511   (383) 2203079  
  1309    9.7 30.3  3.5  chr23             36341229 36341611  (9881973) + DNA-5-8E_DR       DNA/hAT-hAT5              1    482     (0) 2203080  
  1913   10.3 16.0  0.0  chr23             36341767 36342097  (9881487) + HE1_DR1           SINE/tRNA-V-RTE           1    384    (18) 2203081  
   510   17.1 10.3  0.0  chr23             36341994 36342110  (9881474) + Mariner-N5B_DR    DNA/TcMar              5143   5271  (4173) 2203082 *
  1024   18.7 21.7  2.3  chr23             36342824 36342853  (9880731) + Merlin-1_DR       DNA/Merlin             4317   4602  (5925) 2203083  
  1249   14.4 26.7  0.0  chr23             36342854 36343138  (9880446) C HE1_DR1           SINE/tRNA-V-RTE        (32)    370      10 2203084  
   248   12.5  0.0  0.0  chr23             36343147 36343178  (9880406) + DNA8-25_DR        DNA                    1902   1933  (2034) 2203085  
   583   21.1 12.2  6.0  chr23             36343852 36344088  (9879496) C Kolobok-N10_DR    DNA/Kolobok            (53)    590     340 2203086  
   212   27.4  3.5  1.1  chr23             36344023 36344107  (9879477) C HATN13_DR         DNA/hAT-Ac            (682)    437     351 2203087 *
   202   19.9  0.0 10.7  chr23             36344160 36344221  (9879363) C CryptonV-N5_DR    DNA/Crypton-V       (14517)  10020    9965 2203088  
   235    9.1  0.0  0.0  chr23             36344265 36344297  (9879287) C Kolobok-N10B_DR   DNA/Kolobok             (0)    271     239 2203089  
  1249   11.1 25.5  0.0  chr23             36344301 36344535  (9879049) C HE1_DR1           SINE/tRNA-V-RTE       (106)    296       2 2203090  
   961   16.9  6.6  2.7  chr23             36344536 36344747  (9878837) C Kolobok-N10B_DR   DNA/Kolobok            (17)    254      35 2203089 *
  1155   17.0 16.2  2.3  chr23             36344536 36344565  (9879019) + EnSpm-15_DR       DNA/CMC-EnSpm          9086   9386  (2068) 2203091  
  1346    9.4  6.2  0.0  chr23             36344753 36344976  (9878608) C hAT-N130_DR       DNA/hAT-Ac            (113)    308      71 2203092  
  2955    3.8  0.0  0.0  chr23             36344977 36345345  (9878239) + Merlin-N1_DR      DNA/Merlin                1    369     (0) 2203093  
   574    9.0  0.0  0.0  chr23             36345346 36345423  (9878161) C hAT-N130_DR       DNA/hAT-Ac            (343)     78       1 2203094  
  1096   13.5  7.0  0.5  chr23             36345442 36345642  (9877942) + hAT-N129_DR       DNA/hAT-Ac              550    763     (1) 2203095  
   222   15.2  0.0  2.2  chr23             36345760 36345806  (9877778) + L2-1_DR           LINE/L2                4932   4977     (8) 2203096  
   350   15.9  6.4  6.4  chr23             36345994 36346087  (9877497) + CryptonH-1_DR     DNA/Crypton-H          9050   9143   (240) 2203097  
  1332   17.2  0.5  1.6  chr23             36346243 36346301  (9877283) C CryptonV-N5_DR    DNA/Crypton-V       (11778)  12759   12604 2203098  
  1631    3.1  0.0  0.0  chr23             36346302 36346492  (9877092) C hAT-N4C_DR        DNA/hAT-Charlie         (0)    195       5 2203099  
  1332   17.2  0.5  1.6  chr23             36346493 36346512  (9877072) C CryptonV-N5_DR    DNA/Crypton-V       (11778)  12603   12545 2203098  
   239   24.0  4.3  4.7  chr23             36346790 36346956  (9876628) + Mariner-13_DR     DNA/TcMar-Tc1           570    891   (729) 2203100  
   276   26.9 13.5  3.3  chr23             36347076 36347272  (9876312) + Mariner-N6_DR     DNA/TcMar-Tc1          1043   1268   (384) 2203101  
   427   12.1  3.0  8.5  chr23             36347523 36347621  (9875963) C CryptonH-1_DR     DNA/Crypton-H         (243)   9140    9047 2203102  
   714   16.9  3.8  2.1  chr23             36347622 36347809  (9875775) C DNA6-1_DR         DNA/hAT-hAT5            (0)   1149     995 2203103  
   869    8.4  7.0  0.7  chr23             36348018 36348160  (9875424) C DNA6-1_DR         DNA/hAT-hAT5          (997)    152       1 2203104  
   375   21.6  4.3  6.6  chr23             36348161 36348299  (9875285) C CryptonH-1_DR     DNA/Crypton-H         (331)   9052    8917 2203102  
   684   17.4  9.9  0.6  chr23             36349070 36349231  (9874353) + ANGEL             DNA/Kolobok               4    180   (129) 2203105  
   253   16.9  0.0 15.3  chr23             36349150 36349247  (9874337) C EnSpm-16_DR       DNA/CMC-EnSpm        (6715)   3069    2985 2203106 *
   546   19.2 12.1  1.0  chr23             36349220 36349238  (9874346) + DNA7-N1_DR        DNA/Zisupton           8000   8128  (2289) 2203107  
   867   14.9  0.7  0.0  chr23             36349239 36349386  (9874198) + ANGEL             DNA/Kolobok              32    180   (129) 2203108  
   926   13.8  0.6  0.0  chr23             36349387 36349545  (9874039) + ANGEL             DNA/Kolobok              21    180   (129) 2203108  
   887   14.4  0.0  1.9  chr23             36349546 36349708  (9873876) + ANGEL             DNA/Kolobok              21    180   (129) 2203108  
   768   17.5  0.0  1.2  chr23             36349709 36349870  (9873714) + ANGEL             DNA/Kolobok              21    180   (129) 2203108  
   429   17.4  0.0  9.1  chr23             36349785 36349904  (9873680) C TE-X-13_DR        Unknown              (1102)   1323    1214 2203109 *
   734   20.0  0.0  1.2  chr23             36349871 36350032  (9873552) + ANGEL             DNA/Kolobok              21    180   (129) 2203110  
   707   19.0  1.2  3.8  chr23             36350033 36350196  (9873388) + ANGEL             DNA/Kolobok              21    180   (129) 2203110  
   235   17.3  3.9  0.0  chr23             36350199 36350250  (9873334) + EnSpm-8_DR        DNA/CMC-EnSpm          7713   7766  (1675) 2203111 *
   639   18.4  2.1  0.7  chr23             36350209 36350350  (9873234) C ANGEL             DNA/Kolobok            (36)    273     130 2203112  
   729   15.0  4.3  5.0  chr23             36350351 36350511  (9873073) + ANGEL             DNA/Kolobok              21    180   (129) 2203113  
   781   13.5  2.6  2.0  chr23             36350516 36350666  (9872918) + ANGEL             DNA/Kolobok              29    180   (129) 2203113  
   667   16.2  8.1  0.6  chr23             36350667 36350815  (9872769) + ANGEL             DNA/Kolobok              21    180   (129) 2203113  
   363   10.3  1.7  0.0  chr23             36350816 36350873  (9872711) + ANGEL             DNA/Kolobok              21     79   (230) 2203114  
   571   21.2 15.5  3.7  chr23             36350973 36351217  (9872367) + ANGEL             DNA/Kolobok              37    309     (0) 2203115  
   320   20.4 17.9  9.7  chr23             36351218 36351244  (9872340) C TE-X-13_DR        Unknown              (1285)   1140    1098 2203116  
  5371   10.6 13.0  1.1  chr23             36354390 36355411  (9868173) C TDR23             DNA                     (5)   1142       1 2203117  
   731   14.7  3.7  0.0  chr23             36355438 36355546  (9868038) C hAT-N52_DR        DNA/hAT-Ac              (0)    821     709 2203118  
   980    8.5 30.0  4.6  chr23             36355568 36355814  (9867770) C hAT-N52_DR        DNA/hAT-Ac            (503)    318      12 2203118  
  2483    7.7  7.5  0.0  chr23             36355911 36356272  (9867312) C HE1_DR1           SINE/tRNA-V-RTE        (11)    391       3 2203119  
  2003   15.4  8.9  2.6  chr23             36356273 36356335  (9867249) + EnSpm-15_DR       DNA/CMC-EnSpm          8986   9436  (2018) 2203120  
  1889   15.0 12.2  1.0  chr23             36356930 36357305  (9866279) + EnSpm-15_DR       DNA/CMC-EnSpm          8946   9363  (2091) 2203121 *
  2153    9.0 12.1  1.0  chr23             36356972 36357318  (9866266) C hAT-N137_DR       DNA/hAT-Ac            (860)   2711    2327 2203122  
   712   18.4 17.0  3.1  chr23             36357122 36357345  (9866239) + CryptonV-N4_DR    DNA/Crypton-V          7660   7913  (5580) 2203123 *
   297   23.3  7.7  6.9  chr23             36357326 36357468  (9866116) + CryptonV-N5_DR    DNA/Crypton-V         13651  13794 (10743) 2203124 *
  1503   16.4  3.3  6.3  chr23             36357348 36357846  (9865738) + DNA-5-8C_DR       DNA/hAT-hAT5             26    482     (0) 2203125  
   427   17.5  1.9  2.9  chr23             36357908 36358013  (9865571) + hAT5-N2_DR        DNA/hAT-hAT5           1221   1325  (1260) 2203126  
   356   16.3  1.1  1.1  chr23             36357997 36358091  (9865493) + DNA11TA1B_DR      DNA/CMC-EnSpm            61    157    (46) 2203127 *
   218   17.3  1.9  1.9  chr23             36358668 36358720  (9864864) + Tx1-13_DR         LINE/L1-Tx1            3052   3104  (1797) 2203128  
   496    8.9  1.3  0.0  chr23             36358988 36359066  (9864518) + Merlin-N3_DR      DNA/Merlin                1     80   (175) 2203129  
  7418    8.1  7.1  0.6  chr23             36359076 36360233  (9863351) + REX1-3_DR         LINE/Rex-Babar         1439   2671   (104) 2203130  
   671    7.2 15.1  0.7  chr23             36360189 36360314  (9863270) C CryptonV-N4_DR    DNA/Crypton-V        (8390)   5103    4960 2203131 *
   655   16.4 11.3  0.6  chr23             36360191 36360349  (9863235) C Kolobok-4_DR      DNA/Kolobok-T2       (3133)   3498    3323 2203132 *
  3559    6.9  1.8  0.2  chr23             36360208 36360717  (9862867) + Mariner-N38_DR    DNA/TcMar-Tc1            30    547     (0) 2203133  
  2144   14.5  4.7  3.6  chr23             36360718 36360776  (9862808) + ENSPM-6_DR        DNA/CMC-EnSpm         21944  22007 (10609) 2203134  
   976    3.7  0.0  3.0  chr23             36360718 36360855  (9862729) + REX1-3_DR         LINE/Rex-Babar         2630   2763    (12) 2203135 *
   574   14.9 11.9  0.0  chr23             36360869 36361002  (9862582) + Merlin-N3_DR      DNA/Merlin              106    255     (0) 2203136  
  1787    8.0  3.3  0.3  chr23             36361644 36361918  (9861666) C EnSpm-N3C_DR      DNA/CMC-EnSpm           (0)    283       1 2203137  
   546   15.7  1.8  0.9  chr23             36362036 36362144  (9861440) + EnSpm-N11_DR      DNA/CMC-EnSpm          1621   1730  (3623) 2203138 *
  2048   10.9  0.3  0.7  chr23             36362049 36362353  (9861231) + SINE2-4_DR        SINE/tRNA-V-RTE          66    369     (2) 2203139 *
  2243   18.2  1.8 20.2  chr23             36362230 36363060  (9860524) + Merlin-1_DR       DNA/Merlin             3988   4691  (5836) 2203140  
  1731   19.6  0.8 23.3  chr23             36362354 36362852  (9860732) C Merlin-1_DR       DNA/Merlin           (5894)   4633    3977 2203141 *
  2044   15.1  4.3  3.9  chr23             36362687 36362717  (9860867) + DNA-8-9_DR        DNA/hAT-Ac             2057   2205  (1514) 2203142  
  2731    5.1  4.5  0.0  chr23             36362718 36363069  (9860515) C SINE2-3_DR        SINE/tRNA-V-RTE         (0)    368       1 2203143  
  2044   15.1  4.3  3.9  chr23             36363070 36363126  (9860458) + DNA-8-9_DR        DNA/hAT-Ac             2206   2498  (1221) 2203142  
   242   15.1 10.4  1.4  chr23             36363259 36363269  (9860315) C EnSpm-N40_DR      DNA/CMC-EnSpm        (1696)   3698    3682 2203144  
  1506    8.1 12.0  0.0  chr23             36363270 36363528  (9860056) + EnSpm-N5_DR       DNA/CMC-EnSpm             1    290     (0) 2203145  
   914   17.0  1.8  0.9  chr23             36363529 36363738  (9859846) + DNA11TA1B_DR      DNA/CMC-EnSpm            35    245   (567) 2203146  
   204   28.8  2.4  2.4  chr23             36363692 36363773  (9859811) C Polinton-2N1_DR   DNA/Maverick         (7185)   3907    3826 2203147 *
   205   19.1  0.0  0.0  chr23             36363832 36363873  (9859711) + Kolobok-N1_DR     DNA/Kolobok-T2?         440    481   (318) 2203148  
  1520   12.8  3.0  2.6  chr23             36363881 36364145  (9859439) C Kolobok-N1_DR     DNA/Kolobok-T2?       (529)    270       5 2203149  
   365   15.7  1.4  1.4  chr23             36364155 36364225  (9859359) + EnSpm-N26B_DR     DNA/CMC-EnSpm           101    171    (50) 2203150  
   703   16.1  2.0  2.7  chr23             36365053 36365199  (9858385) C hAT-N127_DR       DNA/hAT-Charlie      (3170)   7146    7001 2203151 *
  2194   11.5  2.4  0.9  chr23             36365069 36365409  (9858175) C SINE2-4_DR        SINE/tRNA-V-RTE         (6)    365      20 2203152  
   491   34.8  2.6  2.1  chr23             36365586 36365772  (9857812) + Penelope-5_DR     LINE/Penelope          1762   2045   (831) 2203153  
   683   13.6  0.0 13.4  chr23             36365773 36365916  (9857668) C Zisupton-3_DR     DNA/Zisupton         (3806)   4149    4023 2203154  
   491   34.8  2.6  2.1  chr23             36365917 36366005  (9857579) + Penelope-5_DR     LINE/Penelope          2046   2183   (693) 2203153 *
   552   17.7  0.9  0.9  chr23             36365918 36366031  (9857553) + TE-X-7_DR         LINE?/Penelope?           1    114   (725) 2203155  
   265   17.5  6.3  0.0  chr23             36366034 36366096  (9857488) + TE-X-7_DR         LINE?/Penelope?         288    354   (485) 2203155  
   954   13.6  1.9  0.0  chr23             36366219 36366372  (9857212) + TE-X-7_DR         LINE?/Penelope?         599    755    (84) 2203155  
   322   16.0  0.0  4.3  chr23             36366439 36366510  (9857074) C DNAX-16_DR        DNA                    (26)    397     329 2203156 *
  2044   13.8 29.9  1.0  chr23             36366449 36366983  (9856601) C DIRS-8B_DR        LTR/Ngaro               (5)   7308    6434 2203157  
   485   10.9 28.9  0.0  chr23             36366981 36367108  (9856476) C DNAX-16_DR        DNA                    (92)    331     167 2203156 *
  1386   19.0  3.1  1.1  chr23             36367158 36367509  (9856075) C Gypsy-165-LTR_DR  LTR/Gypsy             (141)    400      42 2203158  
   725   13.8  4.3  0.0  chr23             36367479 36367594  (9855990) C Gypsy-165-I_DR    LTR/Gypsy             (321)   4045    3925 2203158 *
   937   13.6  0.0  2.0  chr23             36368248 36368397  (9855187) C EnSpm-N17_DR      DNA/TcMar            (2025)   3168    3022 2203159  
   569   16.1  0.8  2.5  chr23             36368850 36368869  (9854715) + Kolobok-N7_DR     DNA/Kolobok-T2          475    492   (684) 2203160  
  2588   11.7  0.0  1.8  chr23             36368870 36369261  (9854323) + HarbingerN7_DR    DNA/PIF-Harbinger         1    385    (93) 2203161  
   543   21.4  1.5 12.6  chr23             36368971 36369050  (9854534) C LOOPERN7_DR       DNA/Kolobok-T2        (601)    687     507 2203162 *
   469   13.9  0.0  0.0  chr23             36369264 36369335  (9854249) C DNA-5-8E_DR       DNA/hAT-hAT5            (0)    482     411 2203163  
  2521   10.0  0.3  3.2  chr23             36369470 36369853  (9853731) C L2-5_DRe          LINE/L2                 (0)   2227    1855 2203164  
   879   14.8  6.6  4.6  chr23             36369852 36370064  (9853520) C DNA-5-8F_DR       DNA/hAT-hAT5          (224)    246      30 2203165 *
  3339    2.0  1.3  1.8  chr23             36370034 36370484  (9853100) C L1-44_DR          LINE/L1                 (7)   5877    5429 2203166  
   419   13.5  0.0  1.4  chr23             36370484 36370558  (9853026) C DNA-5-8F_DR       DNA/hAT-hAT5          (396)     74       1 2203167 *
   460   19.4  3.2  0.0  chr23             36370559 36370651  (9852933) + HarbingerN7_DR    DNA/PIF-Harbinger       383    478     (0) 2203168  
  1082   13.2  3.1  1.5  chr23             36370850 36371041  (9852543) + SINE2-1_DR        SINE/tRNA                 4    198     (0) 2203169  
   206   25.9  0.0  0.0  chr23             36372980 36373037  (9850547) + Zisupton-1_DR     DNA/Zisupton           9051   9108   (521) 2203170  
   438   17.0 22.4  0.0  chr23             36374316 36374340  (9849244) + hAT-N134_DR       DNA/hAT?                710    767   (298) 2203171  
   811   15.3 22.5  0.0  chr23             36374341 36374562  (9849022) + ANGEL             DNA/Kolobok               1    272    (37) 2203172  
   200    7.4  0.0  0.0  chr23             36374569 36374595  (9848989) + TDR19C            DNA/hAT-Charlie          36     62   (334) 2203173  
  4839    4.8  5.4  0.4  chr23             36374604 36375270  (9848314) + TDR1              DNA/TcMar-Tc1           265    964   (272) 2203174  
   201    4.0  0.0  0.0  chr23             36375306 36375330  (9848254) + DNA-8-23_DR       DNA/hAT                 787    811     (0) 2203175  
  3057   12.6  6.2  3.1  chr23             36375331 36375863  (9847721) + TDR13             DNA                     224    772     (0) 2203176  
   384   17.1  1.3  0.0  chr23             36375861 36375876  (9847708) C DNA6-10_DR        DNA                  (3877)   2829    2813 2203177 *
  1682    4.5  0.0  0.0  chr23             36375877 36376075  (9847509) + TDR19             DNA/hAT-Charlie           1    199   (206) 2203178  
   324   18.3  2.1  7.8  chr23             36375937 36375949  (9847635) C CryptonV-N5_DR    DNA/Crypton-V       (21141)   3373    3307 2203179 *
   295   24.3  0.0  0.0  chr23             36376014 36376083  (9847501) C CryptonV-N5_DR    DNA/Crypton-V       (21468)   3069    3000 2203179  
   216   26.2  0.0  0.0  chr23             36376502 36376562  (9847022) + CryptonV-1_DR     DNA/Crypton-V         14568  14628  (3245) 2203180  
   649   15.0 21.1  0.4  chr23             36377020 36377227  (9846357) C Merlin-N3_DR      DNA/Merlin              (1)    254       4 2203181  
   482   21.0 13.3  5.7  chr23             36377226 36377243  (9846341) + hAT-N133_DR       DNA/hAT-Ac               99    240   (383) 2203182 *
   986   15.7  9.1  0.0  chr23             36377244 36377473  (9846111) + Merlin-N3_DR      DNA/Merlin                5    255     (0) 2203183  
   482   21.0 13.3  5.7  chr23             36377474 36377488  (9846096) + hAT-N133_DR       DNA/hAT-Ac              241    380   (243) 2203182  
  2791   15.9  4.1  3.0  chr23             36377900 36378846  (9844738) C DIRS-4N1_DR       LTR/Ngaro               (0)   4462    4103 2203184  
  1663    9.7  0.0  0.0  chr23             36381213 36381460  (9842124) C TDR17             DNA/Sola-1              (0)    248       1 2203185  
  1479    7.8  0.0  0.0  chr23             36381569 36381761  (9841823) + LTR-11_DR-LTR     LTR                       1    193     (0) 2203186  
   328    0.0  0.0  0.0  chr23             36381762 36381804  (9841780) + LTR-11_DR-I       LTR                       1     43     (0) 2203187  
  1562    5.7  0.0  0.0  chr23             36381805 36381997  (9841587) + LTR-11_DR-LTR     LTR                       1    193     (0) 2203188  
   583   17.3  7.9  0.0  chr23             36382033 36382057  (9841527) C hAT-N31_DR        DNA/hAT-Ac            (738)    724     690 2203189  
  4562   10.6  2.6  2.2  chr23             36382058 36382778  (9840806) C DNA-1-11_DR       DNA                     (0)    724       1 2203190  
   504   18.5  2.5  1.6  chr23             36384140 36384260  (9839324) + LINEX-1_DR        Retroposon              260    381   (424) 2203191  
   429    6.2  7.7  1.4  chr23             36384205 36384269  (9839315) + SINE_DR1          SINE                     24     92   (166) 2203192 *
   244   25.0 10.6  0.0  chr23             36384301 36384338  (9839246) + CryptonV-1_DR     DNA/Crypton-V         14508  14622  (3251) 2203193  
   268   24.2  1.5  0.0  chr23             36384339 36384404  (9839180) + L2-2_DRe          LINE/L2                4165   4231     (7) 2203194  
  4251   11.2  1.2  8.6  chr23             36384611 36385333  (9838251) C HarbingerN2_DR    DNA/PIF-Harbinger       (0)    674       1 2203195  
  1547   15.3 10.7  1.7  chr23             36385334 36385658  (9837926) C HE1_DR1           SINE/tRNA-V-RTE        (48)    354       1 2203196  
  1050   21.8  7.5  6.8  chr23             36385659 36385704  (9837880) + DNA6-6_DR         DNA                    7190   7237  (4044) 2203197  
   239   17.2  1.5  4.6  chr23             36385683 36385749  (9837835) + EnSpm-6N1_DR      DNA/CMC-EnSpm          7280   7344  (1892) 2203198 *
   228   21.0  7.1  3.5  chr23             36385686 36385769  (9837815) C hAT-N202_DR       DNA/hAT-Tip100       (1071)    814     728 2203199 *
   418   16.2 20.3  0.7  chr23             36385696 36385813  (9837771) + ASAT_CY           Satellite                56    196    (66) 2203200  
   245   16.6  0.9 14.1  chr23             36386314 36386425  (9837159) + EnSpm-6N1_DR      DNA/CMC-EnSpm          1434   1532  (7704) 2203201 *
   255   19.1  3.3 10.4  chr23             36386330 36386364  (9837220) + CryptonV-2_DR     DNA/Crypton-V          5882   5941 (15870) 2203202  
   339   10.5  2.3  0.0  chr23             36386365 36386450  (9837134) + hAT-N21_DR        DNA/hAT-Charlie        1658   1745   (101) 2203203  
   315   17.0  3.0  1.0  chr23             36386373 36386473  (9837111) C DNA7-N1_DR        DNA/Zisupton         (1129)   9288    9186 2203204 *
   268   12.9  6.2  3.5  chr23             36386374 36386485  (9837099) C hAT-N187_DR       DNA/hAT-Charlie       (883)    294     180 2203205 *
   255   19.1  3.3 10.4  chr23             36386486 36386525  (9837059) + CryptonV-2_DR     DNA/Crypton-V          5942   6014 (15797) 2203202  
  1275   13.8  6.3 25.8  chr23             36386705 36387181  (9836403) C DNA-X-4_DR        DNA                     (1)   1244     842 2203206  
  4428    7.3  1.2  0.3  chr23             36387183 36387756  (9835828) + TC1DR3            DNA/TcMar-Tc1            74    652   (573) 2203207  
   610    5.2  3.9  0.0  chr23             36387750 36387826  (9835758) + TC1DR3B           DNA/TcMar-Tc1           810    889     (0) 2203208 *
   341   16.0  9.1  2.4  chr23             36388579 36388655  (9834929) + DNA-X-3_DR        DNA                     381    462  (1012) 2203209  
   249   17.3 11.4  4.8  chr23             36388588 36388666  (9834918) C IS3EU-4_DR        DNA/IS3EU            (2486)  12543   12460 2203210 *
   322   12.1 10.4  3.7  chr23             36388598 36388674  (9834910) + HE1_DR1           SINE/tRNA-V-RTE         312    393     (9) 2203211 *
   899   17.2  0.0  0.6  chr23             36388644 36388807  (9834777) C CryptonV-N4_DR    DNA/Crypton-V        (4223)   9270    9108 2203212 *
  1088    6.4  0.7  0.0  chr23             36388669 36388809  (9834775) + hAT-N167B_DR      DNA/hAT-Charlie        1237   1378   (195) 2203213  
   973   11.5  2.4  3.0  chr23             36388671 36388840  (9834744) + DNA9-6_DR         DNA                    4453   4621  (3263) 2203214 *
   363   24.2  6.5  7.0  chr23             36389164 36389266  (9834318) + Merlin-1_DR       DNA/Merlin             2310   2523  (8004) 2203215  
   397   18.9 11.5  0.0  chr23             36389267 36389388  (9834196) C Mariner-6_DR      DNA/TcMar-Tc1        (1274)    355     220 2203216  
   391   13.2  5.5  5.5  chr23             36389332 36389360  (9834224) + hAT-N131_DR       DNA/hAT-Ac              129    256  (1808) 2203217 *
   525    6.5  1.0  6.4  chr23             36389361 36389459  (9834125) + EnSpm-N1_DR       DNA/CMC-EnSpm          1987   2080   (450) 2203218  
   343    7.9  2.9  4.0  chr23             36389371 36389390  (9834194) C Helitron-1_DR     RC/Helitron         (23620)   2680    2632 2203219 *
   396    2.5  0.0  1.2  chr23             36389391 36389472  (9834112) C Mariner-N29_DR    DNA/TcMar-ISRm11     (1073)    692     612 2203220  
   345    3.0  1.0  1.0  chr23             36389397 36389496  (9834088) + Mariner-N5C_DR    DNA/TcMar              1448   1547  (6374) 2203221 *
   343    7.9  2.9  4.0  chr23             36389497 36389518  (9834066) C Helitron-1_DR     RC/Helitron         (23620)   2631    2571 2203219  
   327   10.4  1.3 10.1  chr23             36389633 36389707  (9833877) C DNA-N15_DR        DNA                     (0)    405     337 2203222 *
   431   18.1 12.9 11.4  chr23             36389646 36389709  (9833875) + Zisupton-7_DR     DNA/Zisupton            391    588 (16494) 2203223  
  1019   13.2  2.5  1.5  chr23             36389710 36389909  (9833675) + DNA-N15_DR        DNA                     130    331    (74) 2203224  
   431   18.1 12.9 11.4  chr23             36389910 36389939  (9833645) + Zisupton-7_DR     DNA/Zisupton            589    688 (16394) 2203223  
   254   13.7  3.8  3.8  chr23             36389924 36389946  (9833638) C Merlin-2_DR       DNA/Merlin           (8997)   4924    4902 2203225 *
  1140    5.7  8.9  0.0  chr23             36389947 36390103  (9833481) + TC1DR3            DNA/TcMar-Tc1             1    171  (1054) 2203226  
  2528    7.5  1.4  1.1  chr23             36390104 36390453  (9833131) C hAT-N32_DR        DNA/hAT-Charlie         (0)    501     151 2203227  
   436    7.1  0.0  0.0  chr23             36390440 36390487  (9833097) + TC1DR3            DNA/TcMar-Tc1           162    209  (1016) 2203228 *
  1042   11.2  6.8  0.6  chr23             36390488 36390648  (9832936) C HATN8_DR          DNA                     (0)    255      85 2203229  
  1559    9.1  7.8  0.0  chr23             36390649 36390890  (9832694) + Mariner-N7_DR     DNA/TcMar                 1    261     (0) 2203230  
   456    8.1  0.0  0.0  chr23             36390898 36390959  (9832625) C HATN8_DR          DNA                   (193)     62       1 2203229  
   857    7.3  0.0  0.0  chr23             36390960 36391067  (9832517) + TC1DR3            DNA/TcMar-Tc1           207    314   (911) 2203231  
   387   15.9 14.4  4.9  chr23             36391530 36391661  (9831923) + CryptonV-N4_DR    DNA/Crypton-V          8096   8239  (5254) 2203232 *
   691   18.6 30.0  2.8  chr23             36391571 36392050  (9831534) + DNA2-3_DR         DNA/Merlin                8    614   (631) 2203233  
   300   14.2 28.3  0.0  chr23             36391991 36392096  (9831488) C CryptonV-N4_DR    DNA/Crypton-V        (4617)   8876    8741 2203234 *
   214   17.9 12.8  7.9  chr23             36392004 36392056  (9831528) + CryptonV-N4_DR    DNA/Crypton-V          7281   7394  (6099) 2203235 *
   218   19.6  8.9  0.0  chr23             36392057 36392112  (9831472) C EnSpm-N44_DR      DNA/CMC-EnSpm        (1976)   6676    6616 2203236  
   308   11.7  0.0  1.7  chr23             36392237 36392297  (9831287) + Helitron-4_DR     RC/Helitron           16613  16672 (15196) 2203237 *
   310   19.1  0.0  6.3  chr23             36392267 36392298  (9831286) + Merlin-2_DR       DNA/Merlin             6480   6506  (7415) 2203238  
  1285   10.0 26.2  0.0  chr23             36392299 36392607  (9830977) C HATN1_DR          DNA/hAT                 (0)    427      38 2203239  
   436   16.7 12.4  2.4  chr23             36392620 36392772  (9830812) C DNA9-5_DR         DNA                  (3278)   1649    1482 2203240  
   246    9.5  0.0  2.4  chr23             36392772 36392814  (9830770) + hAT-N21B_DR       DNA/hAT-Ac              698    739   (562) 2203241 *
  1756   12.6 25.9  3.1  chr23             36392786 36393318  (9830266) + EnSpm-N13_DR      DNA/CMC-EnSpm          7628   8278 (13871) 2203242  
   450    7.9  7.9  0.0  chr23             36393227 36393251  (9830333) + Harbinger-N17_DR  DNA/PIF-Harbinger       291    422  (1219) 2203243 *
   549    6.4  0.0  3.2  chr23             36393252 36393348  (9830236) C EnSpm-N13_DR      DNA/CMC-EnSpm        (3109)  19040   18947 2203244  
   274   24.2  2.6  4.6  chr23             36393294 36393449  (9830135) C Helitron-4_DR     RC/Helitron         (15735)  16133   15981 2203245 *
   407   23.2  2.3  3.1  chr23             36393321 36393449  (9830135) + DNA2-3_DR         DNA/Merlin             1116   1243     (2) 2203246 *
   462   19.5  4.4  1.4  chr23             36393337 36393471  (9830113) C CryptonV-N4_DR    DNA/Crypton-V        (5252)   8241    8103 2203247  
   360   24.0  5.4  1.3  chr23             36393450 36393468  (9830116) + EnSpm-16_DR       DNA/CMC-EnSpm          8518   8671  (1113) 2203248 *
  1312    8.0  1.5  2.5  chr23             36393649 36393853  (9829731) C EnSpm-N4_DR       DNA/CMC-EnSpm           (0)    212      10 2203249  
   209    7.1  0.0  0.0  chr23             36394588 36394615  (9828969) C EnSpm-N59_DR      DNA/CMC-EnSpm?       (1951)   1718    1691 2203250  
  2201   10.1 16.2  1.7  chr23             36394731 36395194  (9828390) + TDR7              DNA                      12    541     (0) 2203251  
  1147   17.3  1.1  2.3  chr23             36395392 36395657  (9827927) + EnSpm-N21_DR      DNA/CMC-EnSpm            30    292   (187) 2203252  
   919    8.4  3.2  1.2  chr23             36395677 36395833  (9827751) C EnSpm-N4B_DR      DNA/CMC-EnSpm?         (60)    160       1 2203253  
   202   12.1  0.0  0.0  chr23             36395846 36395878  (9827706) + EnSpm-N21_DR      DNA/CMC-EnSpm           296    328   (151) 2203254  
  3348   10.8 12.5  2.1  chr23             36395884 36396562  (9827022) + hAT-N50B_DR       DNA/hAT-Ac                1    748     (0) 2203255  
   275   18.4  0.0  4.2  chr23             36396569 36396642  (9826942) + EnSpm-N21_DR      DNA/CMC-EnSpm           409    479     (0) 2203256  
  2817   17.1  7.2  9.9  chr23             36396648 36397516  (9826068) C hAT-N167_DR       DNA/hAT-Charlie         (0)    850       3 2203257  
   210   21.3  1.6  1.6  chr23             36398343 36398404  (9825180) C Kolobok-N10_DR    DNA/Kolobok             (0)    643     582 2203258  
 10942   10.1  3.2  0.0  chr23             36399160 36400698  (9822886) C EXPANDER1_DR      LINE/RTE-BovB           (8)   3357    1770 2203259  
   315   15.9 42.5  1.8  chr23             36400913 36401025  (9822559) C SINE2-1_DR        SINE/tRNA               (5)    193      35 2203260  
   292   21.6  0.0  0.0  chr23             36401050 36401100  (9822484) C Harbinger-N29_DR  DNA/PIF-Harbinger     (104)   1901    1851 2203261  
  1305   18.4  1.6  3.5  chr23             36401102 36401422  (9822162) C Harbinger-N29B_DR DNA/PIF-Harbinger      (25)    315       1 2203262  
   449   24.1  2.8 20.9  chr23             36401928 36402288  (9821296) + ANGEL             DNA/Kolobok               1    307     (2) 2203263  
   285   18.8  8.1  2.2  chr23             36402217 36402303  (9821281) + Merlin-2_DR       DNA/Merlin             7329   7420  (6501) 2203264 *
   360   14.3  0.0  1.8  chr23             36403591 36403637  (9819947) + Merlin-1_DR       DNA/Merlin             9048   9093  (1434) 2203265  
  3586   10.9  7.3  0.5  chr23             36403638 36404198  (9819386) C Harbinger-N30_DR  DNA/PIF-Harbinger?      (0)    599       1 2203266  
  1375   16.9 11.5  0.0  chr23             36404199 36404489  (9819095) + DNA-AT-1_DR       DNA                      43    367    (25) 2203267  
   849   17.9 11.8  2.4  chr23             36404501 36404729  (9818855) C ANGEL             DNA/Kolobok            (23)    286      37 2203268  
   304   21.5  9.4 13.9  chr23             36404511 36404645  (9818939) + EnSpm-16_DR       DNA/CMC-EnSpm          2921   3144  (6640) 2203269 *
   405   19.3  0.0  4.8  chr23             36404646 36404754  (9818830) C hAT-N134_DR       DNA/hAT?              (208)    857     754 2203270  
   735   14.3  0.0  3.6  chr23             36405569 36405713  (9817871) + Merlin-N3_DR      DNA/Merlin               17    156    (99) 2203271  
   718   19.6  1.8  1.2  chr23             36405694 36405858  (9817726) + Helitron-4_DR     RC/Helitron           16293  16458 (15410) 2203272 *
  2303   10.6  5.1  0.3  chr23             36405722 36406072  (9817512) C SINE2-4_DR        SINE/tRNA-V-RTE         (3)    368       1 2203273  
  1235   17.8  3.2  1.3  chr23             36406101 36406408  (9817176) + hAT-N126B_DR      DNA/hAT-Ac                1    314   (286) 2203274  
  1573    8.1  0.0  1.4  chr23             36406562 36406786  (9816798) C DNA8-4A_DR        DNA/hAT-Charlie        (14)    905     684 2203275  
   530   11.7  2.6  4.4  chr23             36406742 36406786  (9816798) C ENSPM-6_DR        DNA/CMC-EnSpm       (29840)   2776    2734 2203276 *
   763    4.7  1.9  0.9  chr23             36406787 36406894  (9816690) + Mariner-N38_DR    DNA/TcMar-Tc1             1    109   (438) 2203277  
   408   13.3  0.7 16.8  chr23             36406858 36406886  (9816698) C Dada-tL_DR        DNA/Dada             (8014)   2393    2269 2203278 *
   666   12.5  4.2  4.2  chr23             36406866 36407007  (9816577) C Merlin-1_DR       DNA/Merlin           (8764)   1763    1622 2203279  
  1258   11.7  1.4  2.9  chr23             36407038 36407350  (9816234) C DNA8-4A_DR        DNA/hAT-Charlie       (250)    669     435 2203275  
   413   17.1  2.0  6.2  chr23             36407443 36407542  (9816042) + ERV1-3C_DR-LTR    LTR/ERV1                335    430    (38) 2203280  
  1198   15.7  8.6  4.1  chr23             36407576 36407854  (9815730) + hAT-N126B_DR      DNA/hAT-Ac              310    600     (0) 2203281  
   498   12.2  0.0  0.0  chr23             36407855 36407936  (9815648) + Merlin-N3_DR      DNA/Merlin              171    252     (3) 2203282  
   205   19.1  0.0  0.0  chr23             36408019 36408060  (9815524) C hAT-N202_DR       DNA/hAT-Tip100        (980)    905     864 2203283  
   200   23.5 11.6  1.1  chr23             36408061 36408104  (9815480) C Mariner-N31_DR    DNA/TcMar-Tc1          (55)    485     391 2203284  
  3525   15.5  1.8 25.4  chr23             36408194 36409358  (9814226) + ERV1-N1B_DR-LTR   LTR/ERV1                  1    946    (27) 2203285  
  1887   20.8  8.2  1.8  chr23             36409538 36409953  (9813631) + L1-20_DR          LINE/L1                  60    501  (5537) 2203286  
  2374   10.0  2.1  0.0  chr23             36410030 36410369  (9813215) + HE1_DR1           SINE/tRNA-V-RTE          21    367    (35) 2203287  
   226   19.7  0.0  3.0  chr23             36410679 36410746  (9812838) + CryptonV-3_DR     DNA/Crypton-V          1004   1069 (22384) 2203288  
   282   18.8 14.7  6.1  chr23             36410748 36410945  (9812639) + hAT-N21B_DR       DNA/hAT-Ac              991   1204    (97) 2203289  
  1973   15.5 14.8  0.6  chr23             36410947 36411413  (9812171) + DNA-5-3_DR        DNA/hAT-hAT5              1    533     (0) 2203290  
   223   20.0  1.8  1.8  chr23             36412021 36412031  (9811553) C EnSpm-N13_DR      DNA/CMC-EnSpm       (16153)   5996    5986 2203291  
   305    8.7  1.7  0.0  chr23             36412032 36412089  (9811495) + TDR7              DNA                       2     44   (497) 2203292 *
   913   14.3  1.2  0.0  chr23             36412067 36412227  (9811357) + TDR7              DNA                     379    541     (0) 2203293  
   200   13.2  2.6 12.7  chr23             36412228 36412274  (9811310) C DNA-N46_DR        DNA                   (106)    431     392 2203294  
  2506   11.6  8.8  2.0  chr23             36412298 36412806  (9810778) C hAT-N171_DR       DNA/hAT-hAT5            (2)    760     218 2203295  
   272   15.3  1.4  6.8  chr23             36412738 36412877  (9810707) + Helitron-2_DR     RC/Helitron            6174   6306 (21106) 2203296 *
   302    7.0  1.4  0.0  chr23             36412816 36412886  (9810698) + Dada-tL_DR        DNA/Dada               4726   4797  (5610) 2203297  
   291   17.3  6.2  1.5  chr23             36412888 36412927  (9810657) + EnSpm-N1_DR       DNA/CMC-EnSpm          2029   2139   (391) 2203298  
  2613   16.1  7.7  1.6  chr23             36412965 36413538  (9810046) C DNA4-1B_DR        DNA/Sola-2              (1)    613       6 2203299  
   261   16.4 26.7  3.9  chr23             36415118 36415390  (9808194) + hAT-27N1_DR       DNA/hAT-Ac              362    694    (37) 2203300 *
   799   13.7  6.2  0.0  chr23             36415385 36415530  (9808054) + ANGEL             DNA/Kolobok               1    155   (154) 2203301  
  2494   11.6 13.9  3.0  chr23             36415539 36416028  (9807556) C hAT-N135_DR       DNA/hAT-Charlie         (0)    542       1 2203302  
   778   15.7  2.0  0.0  chr23             36416048 36416194  (9807390) + ANGEL             DNA/Kolobok             159    308     (1) 2203303  
   206   29.1  3.0  5.5  chr23             36416050 36416216  (9807368) + IS3EU-4_DR        DNA/IS3EU              4436   4598 (10431) 2203304 *
   246   18.1  5.9 10.0  chr23             36416083 36416217  (9807367) + DNA-N33_DR        DNA                     557    686  (1017) 2203305  
  3229   12.3  1.5  2.7  chr23             36416348 36416956  (9806628) + L1-85_DR          LINE/L1-Tx1            4418   5019    (13) 2203306  
   759   15.7  1.3  3.2  chr23             36417090 36417247  (9806337) C Penelope-5_DR     LINE/Penelope         (489)   2387    2233 2203307 *
  2632   10.3  0.5  1.3  chr23             36417114 36417495  (9806089) C HE1_DR1           SINE/tRNA-V-RTE        (22)    380       2 2203308  
   907   18.9  3.7  7.8  chr23             36417496 36417523  (9806061) + CryptonV-N4_DR    DNA/Crypton-V          7882   7900  (5593) 2203309  
  2777    6.7  3.5  1.6  chr23             36418232 36418654  (9804930) + Tx1-7_DR          LINE/L1-Tx1            5003   5433    (10) 2203310  
   845    6.4 16.3  0.5  chr23             36418872 36419042  (9804542) + LTR-16_DR-LTR     LTR                       1    198   (571) 2203311  
  1920    8.3  9.8  3.1  chr23             36419043 36419377  (9804207) + HATN1_DR          DNA/hAT                   1    357    (70) 2203312  
  2632    8.8  0.8  0.6  chr23             36419412 36419765  (9803819) + SINE2-4_DR        SINE/tRNA-V-RTE          15    369     (2) 2203313  
  1907   13.3  7.4 18.9  chr23             36419756 36420365  (9803219) + LTR-16_DR-LTR     LTR                     219    769     (0) 2203314 *
  2198   18.0 12.9  2.1  chr23             36419766 36420044  (9803540) C Merlin-1_DR       DNA/Merlin           (5839)   4686    3987 2203315  
   655   17.7  1.4  2.1  chr23             36420435 36420578  (9803006) + hAT-N177_DR       DNA/hAT-Tip100          272    414   (556) 2203316 *
   666   24.9  0.5  4.8  chr23             36420467 36420660  (9802924) C Penelope-1_DR     LINE/Penelope        (3923)    523     338 2203317  
   249   28.4  4.5  0.0  chr23             36420633 36420646  (9802938) + ENSPM-6_DR        DNA/CMC-EnSpm         22377  22394 (10222) 2203318 *
   867    8.3 31.2  0.0  chr23             36420647 36420803  (9802781) + TDR19             DNA/hAT-Charlie           1    206   (199) 2203319  
   245   23.6  3.3  5.7  chr23             36420735 36420824  (9802760) + ENSPM-6_DR        DNA/CMC-EnSpm         19602  19689 (12927) 2203320 *
  1820   11.8  8.8  5.3  chr23             36420905 36421435  (9802149) + ERV2_DR-LTR       LTR/ERV1                  1    586     (0) 2203321  
   593   18.7  0.0  1.6  chr23             36421458 36421582  (9802002) C hAT-N177_DR       DNA/hAT-Tip100        (567)    403     281 2203322 *
  1092   10.9  0.0  1.1  chr23             36421480 36421655  (9801929) + hAT-N177_DR       DNA/hAT-Tip100          419    592   (378) 2203323  
   490   24.1  3.9  8.8  chr23             36421832 36421868  (9801716) C hAT-N48C_DR       DNA/hAT-Ac            (588)   1711    1505 2203324  
  2125    4.5  1.9  0.0  chr23             36421869 36422135  (9801449) + CryptonV-N7_DR    DNA/Crypton-V             1    272    (12) 2203325  
   493   28.8  1.1  5.2  chr23             36421886 36422167  (9801417) C CryptonV-N6_DR    DNA/Crypton-V          (26)    536     266 2203326 *
   361   12.0  1.3  0.0  chr23             36422120 36422194  (9801390) C EnSpm-N13_DR      DNA/CMC-EnSpm       (16099)   6050    5975 2203327 *
   349   14.7  0.0  2.1  chr23             36422142 36422238  (9801346) + Polinton-1_DR     DNA/Maverick          17130  17224  (1261) 2203328 *
   490   24.1  3.9  8.8  chr23             36422168 36422183  (9801401) C hAT-N48C_DR       DNA/hAT-Ac            (588)   1504    1402 2203324  
  1590   19.0  4.5  9.0  chr23             36422230 36422739  (9800845) C hAT-N126B_DR      DNA/hAT-Ac            (111)    489       1 2203329  
   555   22.1  4.2  4.2  chr23             36423577 36423741  (9799843) + DNA9-3_DR         DNA/MULE-MuDR?         1301   1465  (9914) 2203330 *
   802    9.2  2.5  0.0  chr23             36423631 36423750  (9799834) C HE1_DR1           SINE/tRNA-V-RTE        (52)    350     228 2203331  
   582   19.7  5.8  0.0  chr23             36423751 36423767  (9799817) C ZFERV-2N2-I_DR    LTR/ERV1             (1575)   5872    5728 2203332 *
  1495   13.7 15.7  3.1  chr23             36423753 36424160  (9799424) C DNA-5-8F_DR       DNA/hAT-hAT5           (12)    458       1 2203333  
  1216   11.8 11.1  2.6  chr23             36424147 36424184  (9799400) + EnSpm-15_DR       DNA/CMC-EnSpm          9129   9264  (2190) 2203334 *
  1336    6.4  0.0  0.0  chr23             36424185 36424357  (9799227) C HE1_DR1           SINE/tRNA-V-RTE       (228)    174       2 2203331  
  1216   11.8 11.1  2.6  chr23             36424358 36424390  (9799194) + EnSpm-15_DR       DNA/CMC-EnSpm          9265   9392  (2062) 2203334  
   510   17.6  6.9  2.2  chr23             36424380 36424553  (9799031) + ASAT_CY           Satellite                 3    184    (78) 2203335 *
   246   27.3  6.8  0.6  chr23             36426302 36426463  (9797121) C ASAT_CY           Satellite              (75)    187      16 2203336 *
   701   16.3 15.6  1.1  chr23             36426447 36426613  (9796971) C SINE2-1_DR        SINE/tRNA               (7)    191       1 2203337  
   571   20.2  0.0  3.0  chr23             36427162 36427299  (9796285) + ANGEL             DNA/Kolobok              49    182   (127) 2203338  
   711   13.3  3.3  0.0  chr23             36427328 36427447  (9796137) + DNA-2-29_DR       DNA                       5    128     (4) 2203339  
   208   13.5 10.8  0.0  chr23             36427788 36427824  (9795760) + SINE2-5_DR        SINE/tRNA-V-RTE           1     41   (241) 2203340 *
   239   23.9  1.0 11.7  chr23             36427798 36427901  (9795683) C hAT5-N2B_DR       DNA/hAT-hAT5          (657)   1471    1378 2203341 *
  1517   10.0  3.5  0.4  chr23             36427811 36428040  (9795544) + HE1_DR1           SINE/tRNA-V-RTE         144    380    (22) 2203342  
   498   15.0  3.9  1.9  chr23             36427959 36428060  (9795524) + DNA2-16_DR        DNA                    8163   8266  (9785) 2203343 *
  1112   13.1 10.5  0.9  chr23             36428131 36428327  (9795257) + DNA-N19_DR        DNA                     208    423   (240) 2203344  
  1901   15.3  7.2  1.6  chr23             36428328 36428746  (9794838) C TDR24             DNA                     (1)    443       2 2203345  
   465    9.2  2.0 14.3  chr23             36428721 36428748  (9794836) C DIRS-1E-LTR_DR    LTR/Ngaro             (391)    299     213 2203346 *
   468    7.1  2.9  0.0  chr23             36428749 36428818  (9794766) C HE1_DR1           SINE/tRNA-V-RTE       (324)     78       7 2203347  
   328   20.2  2.5  1.2  chr23             36428756 36428835  (9794749) C DNA6-6_DR         DNA                  (7021)   4260    4180 2203348 *
   315   15.6  1.1  4.2  chr23             36428816 36428908  (9794676) + L2-35_DRe         LINE/L2                2521   2586    (14) 2203349 *
   500   18.8  0.0  0.0  chr23             36428934 36429018  (9794566) + Harbinger-N29B_DR DNA/PIF-Harbinger         8     92   (248) 2203350  
  1616   10.5 13.8  3.0  chr23             36429042 36429345  (9794239) C HE1_DR1           SINE/tRNA-V-RTE        (47)    355      20 2203351  
   399   19.1  3.6  2.8  chr23             36429340 36429479  (9794105) C hAT-N175_DR       DNA/hAT-hAT5          (506)    204      64 2203352 *
  1155    8.8  1.9  0.0  chr23             36429492 36429651  (9793933) C TDR19             DNA/hAT-Charlie       (242)    163       1 2203353  
   441   17.4  0.0  8.1  chr23             36429577 36429670  (9793914) + ENSPM-6_DR        DNA/CMC-EnSpm         19584  19670 (12946) 2203354 *
   205   14.7  0.0  2.4  chr23             36430286 36430327  (9793257) C hAT-N68_DR        DNA/hAT-Ac              (0)   3032    2992 2203355  
   502   13.9 11.5  9.7  chr23             36430329 36430511  (9793073) + hAT-N126D_DR      DNA/hAT-Ac              168    353   (261) 2203356 *
  1181   16.7 14.4 12.1  chr23             36430450 36430502  (9793082) + EnSpm-15_DR       DNA/CMC-EnSpm           890   1274 (10176) 2203357 *
  1336   17.1  1.0  7.9  chr23             36430471 36430769  (9792815) + IS3EU-4_DR        DNA/IS3EU             12436  12715  (2314) 2203358 *
  1994    9.7 14.8  1.6  chr23             36430503 36430826  (9792758) C SINE2-4_DR        SINE/tRNA-V-RTE         (0)    371       6 2203359  
   456   13.7  1.4  0.0  chr23             36430922 36430994  (9792590) + hAT-N126D_DR      DNA/hAT-Ac              541    614     (0) 2203360  
   304   14.5  6.3  1.5  chr23             36431277 36431339  (9792245) C ASAT_CY           Satellite             (131)    131      66 2203361  
   357   17.4 24.3  5.3  chr23             36431429 36431634  (9791950) C DNAX-16_DR        DNA                    (14)    409     167 2203362 *
   445   15.2  3.1  4.2  chr23             36431609 36431704  (9791880) + DIRS-4N1_DR       LTR/Ngaro              4100   4194   (268) 2203363  
   231   19.3  6.6 10.3  chr23             36431610 36431730  (9791854) + MuDR-2_DR         DNA/MULE-MuDR         14545  14661  (9272) 2203364 *
  3839   14.9  3.9  6.5  chr23             36431699 36432593  (9790991) + Merlin-2_DR       DNA/Merlin             3224   4096  (9825) 2203365  
   550   15.5  0.0  0.0  chr23             36432591 36432674  (9790910) C DNA-1-7_DR        DNA/PIF-Harbinger    (1340)     98      15 2203366 *
   619   14.8 19.2  1.3  chr23             36432679 36432898  (9790686) + DIRS-4N1-LTR_DR   LTR/Ngaro                87    354     (0) 2203367  
   208   16.4 14.6  5.4  chr23             36432946 36432966  (9790618) C Mariner-N20_DR    DNA/TcMar-Tc1         (695)    174      67 2203368  
   288   11.8 19.2  2.2  chr23             36432967 36433044  (9790540) C DNAX-16_DR        DNA                   (332)     91       1 2203362  
  2251   12.8 11.4  0.2  chr23             36433523 36433953  (9789631) + EnSpm-N21_DR      DNA/CMC-EnSpm             1    479     (0) 2203369  
   379    7.8 26.0  0.0  chr23             36434199 36434275  (9789309) + L2-5_DRe          LINE/L2                2095   2191    (36) 2203370  
  4759    4.9  1.1  2.2  chr23             36434290 36434941  (9788643) + L2-35_DRe         LINE/L2                1955   2599     (1) 2203371  
   388   28.3  9.7  1.1  chr23             36435041 36435215  (9788369) C TDR8              DNA/PIF-Harbinger     (952)    203       8 2203372  
   533    9.6  0.0  2.4  chr23             36435310 36435394  (9788190) + ERV1-N1-LTR_DR    LTR/ERV1                  1     83   (890) 2203373 *
  2530    9.5  1.9  5.9  chr23             36435385 36435807  (9787777) + DNA6-6_DR         DNA                    4157   4563  (6718) 2203374  
   995   11.4  4.2  0.6  chr23             36435662 36435828  (9787756) + hAT-N127_DR       DNA/hAT-Charlie        6994   7166  (3150) 2203375 *
  3825   10.3 11.6  2.5  chr23             36435787 36436492  (9787092) + ERV1-N1-LTR_DR    LTR/ERV1                 94    862    (18) 2203373  
   425   17.1 12.5 12.5  chr23             36436548 36436747  (9786837) C Kolobok-N11_DR    DNA/Kolobok-T2        (224)    247      48 2203376  
   331   16.8  2.8 16.0  chr23             36438384 36438489  (9785095) C Kolobok-N13_DR    DNA                     (0)    459     366 2203377  
   348   14.9  6.8  0.0  chr23             36438557 36438630  (9784954) + L2-5_DRe          LINE/L2                2137   2215    (12) 2203378  
   324   19.0  4.9  2.4  chr23             36438568 36438648  (9784936) + hAT-N127_DR       DNA/hAT-Charlie        9648   9730   (586) 2203379 *
  1359    8.6  4.8  7.2  chr23             36438689 36439000  (9784584) C DNA-N16B_DR       DNA                     (0)    959     655 2203380  
   216    6.7 17.8  0.0  chr23             36438988 36439032  (9784552) C DNA-N16B_DR       DNA                   (682)    277     225 2203380 *
   324   12.0  0.0  0.0  chr23             36439083 36439132  (9784452) + hAT-N106_DR       DNA/hAT-Ac              746    795     (0) 2203381  
   795   20.0 12.9  2.0  chr23             36439351 36439575  (9784009) C Kolobok-N13_DR    DNA                   (210)    249       1 2203377  
   301   14.1  1.2 11.6  chr23             36440180 36440194  (9783390) C Gypsy-226_DR-LTR  LTR/Gypsy             (172)    844     798 2203382  
   398    9.7  2.5  4.3  chr23             36440195 36440312  (9783272) C EnSpm-N25_DR      DNA/CMC-EnSpm        (2108)   2578    2463 2203383 *
   590   16.9  0.6  0.0  chr23             36440223 36440388  (9783196) C Zisupton-6_DR     DNA/Zisupton        (12743)   9373    9207 2203384 *
  1271   16.9  0.0  0.0  chr23             36440244 36440594  (9782990) + Zisupton-6_DR     DNA/Zisupton           9207   9486 (12630) 2203385  
   301   14.1  1.2 11.6  chr23             36440313 36440340  (9783244) C Gypsy-226_DR-LTR  LTR/Gypsy             (172)    797     699 2203382 *
   296   13.1  0.0  0.0  chr23             36440505 36440528  (9783056) + Helitron-2_DR     RC/Helitron            6013   6092 (21320) 2203386  
   528    1.3  0.0  0.0  chr23             36440529 36440605  (9782979) C Zisupton-7_DR     DNA/Zisupton        (12387)   4695    4619 2203387  
   238    8.4  0.0  5.0  chr23             36440556 36440618  (9782966) C DNA-6-N5B_DR      DNA                  (1075)   2448    2389 2203388 *
   639   10.9 34.2  2.1  chr23             36440635 36440827  (9782757) C TDR7              DNA                    (94)    447     193 2203389  
   283   24.6  4.1  5.9  chr23             36441801 36441825  (9781759) C DNA6-1_DR         DNA/hAT-hAT5          (411)    738     716 2203390  
   553   24.4  0.0  7.1  chr23             36441826 36442006  (9781578) C ANGEL             DNA/Kolobok             (0)    309     141 2203391  
   383   25.0  3.4 15.6  chr23             36442007 36442086  (9781498) C EnSpm-N1_DR       DNA/CMC-EnSpm        (1587)    939     707 2203392  
   204   17.0  1.8  3.7  chr23             36442279 36442333  (9781251) C Dada-tL_DR        DNA/Dada              (475)   9932    9879 2203393 *
   222   14.3  0.0  0.0  chr23             36442293 36442334  (9781250) + EnSpm-N34B_DR     DNA/CMC-EnSpm           343    384   (149) 2203394  
  1275   14.3 16.6  1.2  chr23             36444643 36444932  (9778652) C TE-X-16_DR        DNA/Crypton-A           (0)    353      20 2203395  
  1192   17.7  6.6  0.3  chr23             36444982 36445253  (9778331) + Kolobok-N1_DR     DNA/Kolobok-T2?         509    797     (2) 2203396  
   210   26.3  6.6  0.0  chr23             36445410 36445424  (9778160) C CryptonV-N4_DR    DNA/Crypton-V        (1272)  12221   12174 2203397  
  1250   15.3  9.8  1.6  chr23             36445434 36445719  (9777865) C ANGEL             DNA/Kolobok             (0)    309       1 2203398  
   265    8.1  0.0  0.0  chr23             36445687 36445723  (9777861) C DNA2-16_DR        DNA                  (7971)  10080   10044 2203399 *
   212   14.3  0.0  0.0  chr23             36445693 36445727  (9777857) C EnSpm-N40_DR      DNA/CMC-EnSpm        (2763)   2631    2597 2203400 *
   241   15.1 10.3  2.7  chr23             36446384 36446451  (9777133) + CryptonV-2_DR     DNA/Crypton-V          7228   7300 (14511) 2203401  
   239   24.1  3.6  1.8  chr23             36446388 36446400  (9777184) + EnSpm-8_DR        DNA/CMC-EnSpm          7672   7686  (1755) 2203402 *
  1580   15.6  1.7  1.3  chr23             36446401 36446699  (9776885) C Kolobok-N10C_DR   DNA/Kolobok             (0)    344      45 2203403  
   889   19.1  9.8  3.2  chr23             36446695 36446928  (9776656) + Kolobok-N10C_DR   DNA/Kolobok             100    339     (5) 2203404 *
   206   15.4  5.1  0.0  chr23             36447154 36447192  (9776392) + HATN13_DR         DNA/hAT-Ac              270    310   (809) 2203405  
   295   25.4 13.5  0.0  chr23             36447300 36447425  (9776159) C Kolobok-N10_DR    DNA/Kolobok           (495)    148       6 2203406  
  2109    6.5  0.0  1.1  chr23             36447500 36447779  (9775805) + Merlin-2_DR       DNA/Merlin             6507   6783  (7138) 2203407  
   941   18.8 13.3  0.7  chr23             36447941 36448203  (9775381) C Academ-N1_DRe     DNA/Academ-1         (2669)   1359    1064 2203408  
   208   22.7  0.0  2.3  chr23             36449558 36449602  (9773982) C EnSpm-N48B_DR     DNA/CMC-EnSpm        (4312)   2647    2604 2203409  
  2254    8.6  0.7  0.0  chr23             36449605 36449906  (9773678) + TC1DR3            DNA/TcMar-Tc1           922   1225     (0) 2203410  
   272   11.9  0.0  0.0  chr23             36449872 36449913  (9773671) C DNA8-26_DR        DNA                  (2990)   1540    1499 2203411 *
   347    5.4  0.0  0.0  chr23             36450014 36450069  (9773515) + (TATG)n           Simple_repeat             4     59     (0) 2203412  
   277   17.4  5.1  1.7  chr23             36450070 36450119  (9773465) + EnSpm-N42B_DR     DNA/CMC-EnSpm          1332   1467  (2837) 2203413  
   218    8.0  0.0  7.9  chr23             36451254 36451265  (9772319) + CryptonV-3_DR     DNA/Crypton-V          2750   2758 (20695) 2203414  
   620   13.2 11.2  5.0  chr23             36451266 36451417  (9772167) C DNA11TA1B_DR      DNA/CMC-EnSpm           (0)    203      43 2203415  
  1350    9.4  0.0  1.4  chr23             36451615 36451829  (9771755) + EnSpm-N4_DR       DNA/CMC-EnSpm             1    212     (0) 2203416  
   237   20.5 30.6  0.5  chr23             36452662 36452808  (9770776) + DNAX-16_DR        DNA                      47    237   (186) 2203417  
   220   18.6 29.0  1.4  chr23             36452815 36452983  (9770601) + DNAX-16_DR        DNA                      23    237   (186) 2203418  
   236   11.3 36.0  0.8  chr23             36453070 36453158  (9770426) + DNAX-16_DR        DNA                     117    236   (187) 2203419  
   276   20.0 30.3  0.0  chr23             36453180 36453323  (9770261) + DNAX-16_DR        DNA                      38    225   (198) 2203420  
  1085   10.6  8.4  0.5  chr23             36453324 36453513  (9770071) + EnSpm-N4_DR       DNA/CMC-EnSpm             1    205     (7) 2203421  
   403   19.0  3.7  1.8  chr23             36453557 36453663  (9769921) + DNAX-16_DR        DNA                     291    399    (24) 2203422  
  1217   17.3  7.3  1.2  chr23             36454370 36454451  (9769133) C Zisupton-6_DR     DNA/Zisupton        (13206)   8910    8653 2203423  
  1230    9.7  1.1  0.7  chr23             36454452 36454722  (9768862) + EnSpm-N42_DR      DNA/CMC-EnSpm           546    817   (435) 2203424  
   279   18.8  0.7 16.7  chr23             36454663 36454751  (9768833) + MuDR-2_DR         DNA/MULE-MuDR         16331  16461  (7471) 2203425 *
   310   10.2  0.0 20.4  chr23             36454672 36454807  (9768777) + Mariner-N5C_DR    DNA/TcMar              1411   1523  (6398) 2203426 *
  1217   17.3  7.3  1.2  chr23             36454723 36454792  (9768792) C Zisupton-6_DR     DNA/Zisupton        (13206)   8652    8425 2203423  
   291    8.1  0.0  1.6  chr23             36454752 36454814  (9768770) C DNA-N45_DR        DNA/CMC-EnSpm         (446)    267     206 2203427 *
   744   15.8 27.2  0.7  chr23             36454790 36455006  (9768578) C Nimb-17_DRe       LINE/I                (633)   4899    4626 2203428  
   440   11.0  2.6  5.3  chr23             36454991 36455067  (9768517) C Harbinger-4N1_DR  DNA/PIF-Harbinger     (946)     75       1 2203429 *
   413   10.6  2.4 10.3  chr23             36454999 36455082  (9768502) C ENSPM-6_DR        DNA/CMC-EnSpm       (25927)   6689    6612 2203430 *
   323   16.9  1.7  0.0  chr23             36455067 36455125  (9768459) C DNA-TTAA-2_DR     DNA                   (609)     60       1 2203431 *
   225   10.8  2.7  0.0  chr23             36455776 36455812  (9767772) + Zisupton-6_DR     DNA/Zisupton          20719  20756  (1360) 2203432  
   212   17.0  0.0  2.1  chr23             36455781 36455828  (9767756) C hAT-N21B_DR       DNA/hAT-Ac             (77)   1224    1178 2203433 *
   606   24.0  8.6  8.6  chr23             36455824 36456183  (9767401) C Mariner-6_DR      DNA/TcMar-Tc1        (1269)    360       1 2203434  
   204   13.3  0.0  0.0  chr23             36456383 36456412  (9767172) + hAT-N25B_DR       DNA/hAT-Ac                3     32   (688) 2203435  
   810   11.4  6.4 21.5  chr23             36456443 36456676  (9766908) + hAT-N25_DR        DNA/hAT-Ac               33    237   (592) 2203436  
   721   17.3 19.6  0.5  chr23             36456586 36456748  (9766836) + Harbinger-8N2_DR  DNA/PIF-Harbinger         5    198   (350) 2203437 *
   233   10.3  5.1  0.0  chr23             36456752 36456790  (9766794) + hAT-N25B_DR       DNA/hAT-Ac              432    472   (248) 2203438 *
   322   29.2  2.8  0.9  chr23             36456788 36456894  (9766690) + Gypsy-31-LTR_DR   LTR/Gypsy                35    143   (811) 2203439 *
   328   10.5  0.1  0.1  chr23             36456809 36456819  (9766765) C EnSpm-7_DR        DNA/CMC-EnSpm        (3847)   7187    7181 2203440  
   378   13.4  1.2  1.2  chr23             36456820 36456902  (9766682) C L1-53_DR          LINE/L1              (4726)   1720    1638 2203441  
   328   10.5  0.1  0.1  chr23             36456903 36457015  (9766569) C EnSpm-7_DR        DNA/CMC-EnSpm        (3847)   7180    7102 2203440  
  1098   17.1  0.0  0.0  chr23             36457017 36457205  (9766379) + I-2_DR            LINE/I                 5083   5271   (257) 2203442  
   656   12.2  1.1  0.1  chr23             36457206 36457311  (9766273) + piggyBac-N8_DR    DNA/PiggyBac              1    107  (1464) 2203443 *
  1435    5.6  9.8  0.0  chr23             36457309 36457522  (9766062) + piggyBac-N8_DR    DNA/PiggyBac            220    454    (36) 2203444  
   739   15.8  3.3 18.9  chr23             36457523 36457826  (9765758) + I-2_DR            LINE/I                 5265   5528     (0) 2203442  
  2757    2.1  0.0  1.5  chr23             36457858 36458198  (9765386) C REX1-1_DR         LINE/Rex-Babar          (0)   3590    3255 2203445  
   254   20.5  6.0  1.1  chr23             36459385 36459468  (9764116) + Nimb-17_DRe       LINE/I                 5210   5297   (235) 2203446  
   219   21.6 12.2  0.0  chr23             36459562 36459635  (9763949) + Nimb-17_DRe       LINE/I                 5440   5522    (10) 2203446  
   215   18.3  0.0 13.5  chr23             36460315 36460415  (9763169) + DNA11TA1B_DR      DNA/CMC-EnSpm            14    102   (101) 2203447 *
   507   22.4 13.2  0.0  chr23             36460388 36460539  (9763045) C Polinton-4_DR     DNA/Maverick         (7567)  12720   12549 2203448 *
  1038   14.0  0.0  0.0  chr23             36460411 36460656  (9762928) + (TCTG)n           Simple_repeat             1    246     (0) 2203449  
   614    8.1  0.0  1.2  chr23             36460772 36460857  (9762727) + HATN6_DR          DNA/hAT-Ac              193    277   (734) 2203450  
   218    0.0  0.0  0.0  chr23             36460858 36460883  (9762701) + DNA15TA1_DR       DNA/CMC-EnSpm             1     26   (416) 2203451  
  1446    6.4  0.0  0.0  chr23             36460897 36461084  (9762500) + hAT-N107_DR       DNA/hAT-Ac              821   1008     (0) 2203452  
   261    0.0  6.1  0.0  chr23             36461086 36461118  (9762466) + HATN6_DR          DNA/hAT-Ac              688    722   (289) 2203453 *
   883   20.6  1.8 15.5  chr23             36461094 36461208  (9762376) + CryptonV-N2_DR    DNA/Crypton-V          2314   2659 (13976) 2203454  
  1740   11.9  2.2  0.7  chr23             36461209 36461486  (9762098) + HATN6_DR          DNA/hAT-Ac              730   1011     (0) 2203455  
   437   21.4  0.0  6.5  chr23             36462269 36462383  (9761201) + DIRS-1E-LTR_DR    LTR/Ngaro               409    516   (174) 2203456 *
   688   11.1 15.1  0.0  chr23             36462284 36462409  (9761175) + HE1_DR1           SINE/tRNA-V-RTE         242    386    (16) 2203457  
   551   18.8 11.9  3.5  chr23             36462293 36462452  (9761132) C EnSpm-15_DR       DNA/CMC-EnSpm       (10377)   1077     905 2203458 *
   801   13.9 12.2  0.0  chr23             36462482 36462661  (9760923) + DNA11TA1B_DR      DNA/CMC-EnSpm             2    203     (0) 2203459  
  2000   16.9  2.4  3.6  chr23             36462662 36463084  (9760500) + Mariner-N2_DR     DNA/TcMar              1260   1677  (2289) 2203460 *
  2745    6.0  1.1  1.1  chr23             36462727 36463094  (9760490) C SINE2-3_DR        SINE/tRNA-V-RTE         (0)    368       1 2203461  
   564   16.4  3.0  4.5  chr23             36462976 36463109  (9760475) C DNA2-16_DR        DNA                  (9891)   8160    8029 2203462 *
   458   18.9 26.3  0.7  chr23             36463151 36463374  (9760210) C ANGEL             DNA/Kolobok            (28)    281       1 2203463  
   942    6.0 27.7  0.0  chr23             36463506 36463671  (9759913) + EnSpm-N4_DR       DNA/CMC-EnSpm             1    212     (0) 2203464  
   814   16.4 15.6  4.8  chr23             36465846 36466088  (9757496) C hAT-N171_DR       DNA/hAT-hAT5            (0)    762     495 2203465  
   231   10.3  8.5  1.6  chr23             36466093 36466148  (9757436) C DNA-5-8B_DR       DNA/hAT-hAT5          (158)    269     210 2203466  
  1716   10.3  7.8  0.0  chr23             36466149 36466419  (9757165) + LOOPERN5_DR       DNA/Kolobok-T2            1    292   (945) 2203467  
   971    9.7 32.8  0.0  chr23             36466430 36466615  (9756969) + LOOPERN5_DR       DNA/Kolobok-T2          990   1236     (1) 2203468  
   815   18.5  4.6  5.7  chr23             36466618 36466812  (9756772) C DNA-5-8F_DR       DNA/hAT-hAT5          (277)    193       1 2203469  
   395   20.4  1.1  1.1  chr23             36467838 36467926  (9755658) C Helitron-1N4_DR   RC/Helitron          (1160)   2020    1932 2203470  
  3817   15.1  8.0  3.2  chr23             36468134 36468907  (9754677) + hAT-N167B_DR      DNA/hAT-Charlie         145    954   (619) 2203471  
   825   21.9  2.9  2.4  chr23             36468924 36469129  (9754455) + DNA-N22_DR        DNA                       1    207   (561) 2203472  
   657    9.8  0.0  1.0  chr23             36469159 36469261  (9754323) C DNA11TA1B_DR      DNA/CMC-EnSpm          (85)    118      17 2203473  
   605   18.0 15.7  2.2  chr23             36470177 36470380  (9753204) C HATN1_DR          DNA/hAT                 (1)    426     196 2203474  
   244   18.4  9.5  9.5  chr23             36470351 36470434  (9753150) C MuDR-2_DR         DNA/MULE-MuDR        (8007)  15926   15843 2203475 *
   336   20.5  4.9  4.9  chr23             36470436 36470517  (9753067) C HATN1_DR          DNA/hAT               (345)     82       1 2203474  
   326   20.0  7.3  2.3  chr23             36470445 36470526  (9753058) + Merlin-2_DR       DNA/Merlin             6701   6786  (7135) 2203476 *
   247   20.0  4.4  6.7  chr23             36471185 36471275  (9752309) C hAT-N21B_DR       DNA/hAT-Ac             (79)   1222    1134 2203477  
   225   17.3  5.7  1.8  chr23             36471235 36471287  (9752297) C Helitron-N3B_DR   RC/Helitron          (4261)   2343    2289 2203478 *
   211   15.5  0.0  0.0  chr23             36471346 36471403  (9752181) C DNA-TA-4_DR       DNA/TcMar            (5070)   4725    4668 2203479 *
   588   21.4  1.9  3.2  chr23             36471360 36471410  (9752174) + Mariner-6_DR      DNA/TcMar-Tc1           191    345  (1282) 2203480  
   590   17.9  0.0  0.0  chr23             36471411 36471516  (9752068) C Mariner-N38_DR    DNA/TcMar-Tc1         (236)    311     206 2203481  
   219   19.7  0.0  5.4  chr23             36471471 36471529  (9752055) + Zisupton-6_DR     DNA/Zisupton          20982  21037  (1079) 2203482 *
  1191    8.2 22.9  0.7  chr23             36471531 36471775  (9751809) C EnSpm-N21_DR      DNA/CMC-EnSpm           (6)    473     175 2203483  
   295    8.9  0.0  2.2  chr23             36471816 36471861  (9751723) C DNA-8-7_DR        DNA/hAT                (16)   1033     989 2203484  
  5524    5.5 13.1  0.1  chr23             36471962 36472787  (9750797) C DNA-8-7_DR        DNA/hAT               (116)    933       1 2203484  
   728    9.6  6.2 12.5  chr23             36472790 36472967  (9750617) C EnSpm-N21_DR      DNA/CMC-EnSpm         (309)    170       3 2203483  
   233   27.9  5.8  6.6  chr23             36474089 36474226  (9749358) + Helitron-2_DR     RC/Helitron            7921   8057 (19355) 2203485 *
   483   16.1 27.1  4.1  chr23             36474107 36474287  (9749297) C ANGEL             DNA/Kolobok             (8)    301      81 2203486  
   295   15.2  1.5  1.5  chr23             36474242 36474308  (9749276) C EnSpm-17_DR       DNA/CMC-EnSpm        (6457)   2819    2753 2203487 *
   341    6.4  0.0  4.3  chr23             36474372 36474469  (9749115) + hAT-N48B_DR       DNA/hAT-Ac             1578   1671   (469) 2203488 *
   576    9.3  0.0  1.1  chr23             36474398 36474582  (9749002) C ERV1-N3-I_DR      LTR/ERV1              (848)   3743    3561 2203489  
   690   15.9  6.7  1.4  chr23             36475410 36475540  (9748044) C Harbinger-N32_DR  DNA/PIF-Harbinger       (0)    406     269 2203490  
  2230    9.0 23.2  2.2  chr23             36475541 36476028  (9747556) C hAT-N155_DR       DNA/hAT-Tip100          (0)    588       1 2203491  
   847   14.8 24.4  1.1  chr23             36476029 36476253  (9747331) C Harbinger-N32_DR  DNA/PIF-Harbinger     (126)    280       4 2203492  
   256   23.8  7.0  6.3  chr23             36476276 36476432  (9747152) + Helitron-N5_DR    RC/Helitron            8512   8639   (870) 2203493  
   771   18.9  5.8  3.9  chr23             36476493 36476715  (9746869) + hAT-N171_DR       DNA/hAT-hAT5              1    234   (457) 2203494 *
   908   17.1  2.6 23.2  chr23             36476708 36477126  (9746458) + DNA-5-8B_DR       DNA/hAT-hAT5             79    427     (0) 2203495  
   545    1.3  5.1  0.0  chr23             36478048 36478125  (9745459) C DNA11TA1B_DR      DNA/CMC-EnSpm          (52)    151      70 2203496  
   292   21.4  4.0  2.0  chr23             36478053 36478152  (9745432) + Polinton-2N1_DR   DNA/Maverick           3889   3990  (7102) 2203497 *
  3715   13.7  4.3  6.4  chr23             36478167 36478932  (9744652) C DNA-8-24_DR       DNA/hAT-Tip100          (0)   1783    1033 2203498  
   244   20.7  5.6  9.7  chr23             36478865 36478971  (9744613) + hAT-N80_DR        DNA/hAT-Tip100          646    748    (64) 2203499 *
   586   13.1 16.0 10.2  chr23             36478954 36479210  (9744374) + hAT-N177B_DR      DNA/hAT-Tip100          208    427   (537) 2203500 *
  1589   12.3  4.3  0.7  chr23             36479070 36479348  (9744236) C DNA-8-24_DR       DNA/hAT-Tip100       (1341)    442     154 2203501  
   236   15.7  2.4  8.9  chr23             36479300 36479317  (9744267) C Polinton-1_DR     DNA/Maverick          (704)  17781   17703 2203502 *
   247   15.6  1.5  3.1  chr23             36479318 36479383  (9744201) C hAT-N131_DR       DNA/hAT-Ac           (1721)    343     279 2203503 *
   316   23.3 13.2  7.9  chr23             36479344 36479669  (9743915) + Polinton-4_DR     DNA/Maverick          16834  17175  (3112) 2203504 *
   928   11.9 14.6 23.5  chr23             36479499 36479828  (9743756) + HE1_DR1           SINE/tRNA-V-RTE          77    382    (20) 2203505  
   434   21.1  9.4  5.4  chr23             36479707 36479729  (9743855) + HATN17_DR         DNA/hAT-Tip100          345    422  (1125) 2203506 *
   463   20.2  4.4  0.0  chr23             36479730 36479843  (9743741) + Mariner-N5B_DR    DNA/TcMar              5149   5267  (4177) 2203507  
   434   21.1  9.4  5.4  chr23             36479844 36479866  (9743718) + HATN17_DR         DNA/hAT-Tip100          423    510  (1037) 2203506  
   578   11.5 29.8  1.0  chr23             36480058 36480215  (9743369) C DNA11TA1_DR       DNA/CMC-EnSpm           (0)    203       1 2203508  
   366   20.5  2.6  2.1  chr23             36480763 36480871  (9742713) + hAT-N126_DR       DNA/hAT-Ac                1    119   (495) 2203509  
  1298   15.0 17.7  1.4  chr23             36480880 36481184  (9742400) + hAT-N126_DR       DNA/hAT-Ac              186    539     (0) 2203510  
   637   18.2  8.6  2.7  chr23             36481189 36481363  (9742221) + Nimb-7_DR         LINE/I                 1900   2084   (210) 2203511  
  1671    7.2  0.8  0.0  chr23             36481411 36481646  (9741938) C DNA15TA1_DR       DNA/CMC-EnSpm           (0)    442     205 2203512  
  2997   11.3  8.2  1.5  chr23             36481647 36482221  (9741363) + EnSpm-N26_DR      DNA/CMC-EnSpm             1    613     (0) 2203513  
  1272    9.3  3.1  4.5  chr23             36482222 36482397  (9741187) C DNA15TA1_DR       DNA/CMC-EnSpm         (246)    196      24 2203514  
   994   13.1  0.5  1.0  chr23             36482764 36482956  (9740628) + L2-3_DRe          LINE/L2                4870   5061     (7) 2203515  
  1034   17.4 32.6  1.4  chr23             36483350 36483723  (9739861) C hAT-N175_DR       DNA/hAT-hAT5            (1)    709     221 2203516  
   343   24.4  3.0  0.6  chr23             36483697 36483735  (9739849) C Zisupton-6_DR     DNA/Zisupton        (13131)   8985    8814 2203517 *
   720   13.2  0.0  0.0  chr23             36483736 36483864  (9739720) + (CAGA)n           Simple_repeat             4    132     (0) 2203518 *
   750    6.9  0.0  0.0  chr23             36483750 36483865  (9739719) C Ginger1-N1_DR     DNA/Ginger-1         (2232)    426     311 2203519  
   321   19.8  3.9  0.9  chr23             36483778 36483879  (9739705) + Ginger1-N1_DR     DNA/Ginger-1           2223   2327   (331) 2203520 *
   372   16.7  0.0  0.0  chr23             36483808 36483885  (9739699) + Polinton-4_DR     DNA/Maverick          12549  12626  (7661) 2203521  
   331   14.3  0.0  1.8  chr23             36483895 36483951  (9739633) C hAT-N175_DR       DNA/hAT-hAT5          (637)     73      18 2203516  
   552   13.9 11.3  2.8  chr23             36484033 36484165  (9739419) + DNA-8-24_DR       DNA/hAT-Tip100          494    637  (1146) 2203522  
   406   10.5  0.0  7.5  chr23             36484445 36484516  (9739068) + SINE_DR1          SINE                    192    258     (0) 2203523 *
   490    0.0  0.0  6.6  chr23             36484457 36484521  (9739063) + L2-2_DRe          LINE/L2                4178   4238     (0) 2203524  
   304   13.4  0.0  8.3  chr23             36484464 36484528  (9739056) C DNA6-1B_DR        DNA/hAT-hAT5          (670)    166     107 2203525 *
  1450   19.7  7.0  7.0  chr23             36485805 36486317  (9737267) C hAT-N135_DR       DNA/hAT-Charlie         (0)    542      30 2203526  
   470   18.4 10.5  5.8  chr23             36486201 36486333  (9737251) C hAT-N52C_DR       DNA/hAT-Ac             (42)    366     228 2203527 *
   302   15.4  0.0  0.0  chr23             36488815 36488866  (9734718) C Polinton-4_DR     DNA/Maverick         (7826)  12461   12410 2203528 *
   553   24.3  2.9  1.1  chr23             36488827 36489001  (9734583) + (TCCA)n           Simple_repeat             3    180     (0) 2203529  
   278   23.5  0.0  1.2  chr23             36488867 36488894  (9734690) + Harbinger3_DR     DNA/PIF-Harbinger      2038   2116  (1483) 2203530 *
   404   34.7  0.8  2.5  chr23             36489184 36489225  (9734359) + EnSpm-N40_DR      DNA/CMC-EnSpm          3168   3346  (2048) 2203531  
  1698    2.1  0.0  0.0  chr23             36489226 36489418  (9734166) + TDR3              DNA/hAT-Charlie           1    193     (0) 2203532  
   404   34.7  0.8  2.5  chr23             36489419 36489431  (9734153) + EnSpm-N40_DR      DNA/CMC-EnSpm          3347   3411  (1983) 2203531  
   488   14.9 11.3  0.8  chr23             36489439 36489549  (9734035) C hAT-N133_DR       DNA/hAT-Ac            (276)    347     225 2203533  
   940   11.2 13.4  0.0  chr23             36489550 36489728  (9733856) C DNA11TA1_DR       DNA/CMC-EnSpm           (0)    203       1 2203534  
  2443    8.7 10.2  4.0  chr23             36489821 36490263  (9733321) C DNA-5-8F_DR       DNA/hAT-hAT5            (0)    470       2 2203535  
   482   15.6  5.2  0.0  chr23             36491027 36491113  (9732471) + HATN8_DR          DNA/Zisupton              6     97   (158) 2203536  
  3198   11.0 11.5  0.8  chr23             36491114 36491643  (9731941) + SINE3-1           SINE/5S-Deu-L2            1    586     (4) 2203537  
  1689   12.2  1.4  0.3  chr23             36491646 36491940  (9731644) C DNA6-1_DR         DNA/hAT-hAT5            (1)   1148     851 2203538  
   477   12.6 19.2  0.8  chr23             36491929 36492032  (9731552) C DNA6-1_DR         DNA/hAT-hAT5          (993)    156      34 2203539 *
   807   17.4  2.8  2.3  chr23             36492037 36492212  (9731372) + piggyBac-N13B_DR  DNA/PiggyBac            846   1022   (379) 2203540  
   564   20.7  3.2 16.9  chr23             36492646 36492689  (9730895) C EnSpm-6N1_DR      DNA/CMC-EnSpm        (7717)   1519    1359 2203541  
   598   22.4 10.2  1.6  chr23             36492690 36492925  (9730659) + Mariner-6_DR      DNA/TcMar-Tc1            62    317  (1312) 2203542  
   564   20.7  3.2 16.9  chr23             36492926 36492948  (9730636) C EnSpm-6N1_DR      DNA/CMC-EnSpm        (7717)   1358    1253 2203541  
   539   19.1  0.0  0.0  chr23             36492949 36493032  (9730552) + DNA-N17_DR        DNA                       1     84   (283) 2203543  
   200   23.6  1.4 20.7  chr23             36493049 36493192  (9730392) C DNA7-N2_DR        DNA/hAT-hAT6          (877)   1137    1017 2203544  
   501   18.7 13.1  7.6  chr23             36493193 36493429  (9730155) + hAT-N176_DR       DNA/hAT-Tip100          153    401   (229) 2203545 *
   548   15.9  0.0 22.4  chr23             36493362 36493547  (9730037) C DNA7-N2_DR        DNA/hAT-hAT6         (1001)   1013     862 2203544  
  1800    9.3  2.0  0.0  chr23             36493587 36493834  (9729750) + DNA-N17_DR        DNA                     115    367     (0) 2203546  
   465   19.6 14.2  4.2  chr23             36493836 36494032  (9729552) C hAT-N21B_DR       DNA/hAT-Ac            (375)    926     711 2203547  
   223   20.9  5.6  7.0  chr23             36494049 36494120  (9729464) + IS3EU-1_DR        DNA/IS3EU              8367   8437   (267) 2203548  
   843   18.0  5.6  1.5  chr23             36495515 36495711  (9727873) + Harbinger-N31B_DR DNA/PIF-Harbinger         1    205   (476) 2203549  
   236   34.3 11.8  0.0  chr23             36495716 36495817  (9727767) + DNA-1-3B_DR       DNA/PIF-Harbinger         1    114   (649) 2203550 *
   280   24.5 28.1  0.5  chr23             36495790 36495953  (9727631) + DNA-1-3_DR        DNA/PIF-Harbinger       159    367   (470) 2203551  
   393   30.4 16.5  1.3  chr23             36495967 36496166  (9727418) + DNA-1-3B_DR       DNA/PIF-Harbinger       486    715    (48) 2203552 *
   399   23.2  9.5  2.0  chr23             36496159 36496347  (9727237) C ENSPM-6_DR        DNA/CMC-EnSpm       (18048)  14568   14366 2203553 *
   867   12.2  7.7  0.5  chr23             36496179 36496359  (9727225) C Mariner-N38_DR    DNA/TcMar-Tc1          (31)    516     323 2203554  
   661    7.5 11.8  2.5  chr23             36496359 36496468  (9727116) C Mariner-N38_DR    DNA/TcMar-Tc1         (427)    120       1 2203554 *
   300   19.7  1.6  1.6  chr23             36496469 36496518  (9727066) + DNA-1-3_DR        DNA/PIF-Harbinger       788    837     (0) 2203555 *
   626   14.3  2.8  5.8  chr23             36496469 36496493  (9727091) + EnSpm-N13_DR      DNA/CMC-EnSpm          8084   8198 (13951) 2203556  
   901   15.0 13.1  4.2  chr23             36496528 36496749  (9726835) + Harbinger-N31B_DR DNA/PIF-Harbinger       441    681     (0) 2203557  
   313   23.3 10.6  0.9  chr23             36496832 36496935  (9726649) C Merlin-N5_DR      DNA/Merlin           (4190)    115       2 2203558  
   211   16.2  0.0  0.0  chr23             36496903 36496939  (9726645) C TE-X-13_DR        Unknown               (987)   1438    1402 2203559 *
   527   19.4  9.7  8.0  chr23             36497880 36498075  (9725509) + HATN1_DR          DNA/hAT                  14    212   (215) 2203560  
   965   13.7  6.4  2.6  chr23             36498076 36498248  (9725336) + Merlin-N1_DR      DNA/Merlin                1    180   (189) 2203561  
  1251   14.3  9.1  0.0  chr23             36498249 36498457  (9725127) + hAT-N120_DR       DNA/hAT-Charlie           1    228   (723) 2203562  
  1583   12.4  3.4  2.3  chr23             36498490 36498785  (9724799) + hAT-N120_DR       DNA/hAT-Charlie         604    902    (49) 2203563  
  2876    7.0  2.4  2.4  chr23             36498871 36499295  (9724289) + HATN1_DR          DNA/hAT                   3    427     (0) 2203564  
   579   11.4 16.5  1.3  chr23             36499355 36499487  (9724097) + Merlin-N1_DR      DNA/Merlin              216    368     (1) 2203565  
   465   20.4  0.9  1.8  chr23             36499508 36499622  (9723962) + HATN1_DR          DNA/hAT                 314    427     (0) 2203566  
   405   23.2 10.2  7.6  chr23             36499656 36499911  (9723673) C Mariner-N31_DR    DNA/TcMar-Tc1           (1)    539     278 2203567 *
   522   17.0 12.6  0.0  chr23             36499792 36499926  (9723658) + ASAT_CY           Satellite                 7    158   (104) 2203568  
  2553   12.1  5.7  4.3  chr23             36500500 36501025  (9722559) C Mariner-N38_DR    DNA/TcMar-Tc1          (14)    533       1 2203569  
   226   29.9  0.0  2.3  chr23             36500947 36501035  (9722549) + hAT-N202_DR       DNA/hAT-Tip100          437    523  (1362) 2203570 *
   307   10.4  0.0  2.1  chr23             36500988 36501036  (9722548) + MuDR-2_DR         DNA/MULE-MuDR         18080  18127  (5806) 2203571  
  1027   13.4  8.0  0.5  chr23             36501389 36501575  (9722009) + Kolobok-N3_DR     DNA/Kolobok-T2?           1    201   (169) 2203572  
  1120    6.7  0.0  0.7  chr23             36502183 36502332  (9721252) C LOOPERN3B_DR      DNA/Kolobok-T2          (4)   1045     897 2203573  
   934   11.9  0.7  2.1  chr23             36502329 36502474  (9721110) C LOOPERN3B_DR      DNA/Kolobok-T2        (818)    231      88 2203574 *
   458   20.9  1.2  9.0  chr23             36502467 36502634  (9720950) C CryptonV-N2_DR    DNA/Crypton-V        (7875)   8763    8608 2203575 *
   243    9.7  7.8  3.0  chr23             36502583 36502646  (9720938) + DNA-X-18_DR       DNA                    1137   1203     (7) 2203576 *
   675    7.9  0.0  0.0  chr23             36502649 36502737  (9720847) C DNA-1-7_DR        DNA/PIF-Harbinger    (1349)     89       1 2203577  
   497   21.4  0.0  6.1  chr23             36502741 36502879  (9720705) C DNA6-6_DR         DNA                  (8219)   3062    2932 2203578  
  2119   12.6 14.7  4.6  chr23             36502926 36503441  (9720143) + CryptonV-N2_DR    DNA/Crypton-V         13036  13601  (3037) 2203579 *
  2637   11.5  3.7  7.7  chr23             36503087 36503602  (9719982) + Mariner-N5C_DR    DNA/TcMar              7425   7921     (0) 2203580  
   633   10.9  0.0  0.0  chr23             36503603 36503694  (9719890) C LOOPERN3B_DR      DNA/Kolobok-T2        (957)     92       1 2203574  
   241   20.5  5.3  2.6  chr23             36503720 36503794  (9719790) + Helitron-2_DR     RC/Helitron           12255  12331 (15081) 2203581  
   241   19.2  5.0  2.4  chr23             36503737 36503816  (9719768) + DNA13TA1a_DR      DNA/TcMar-Tc1            70    151   (167) 2203582  
   274   24.9 20.2  2.2  chr23             36503817 36504009  (9719575) C hAT-N175_DR       DNA/hAT-hAT5          (442)    268      42 2203583  
   743   18.0  7.9  1.4  chr23             36504049 36504251  (9719333) C ANGEL             DNA/Kolobok            (14)    295      80 2203584  
   215   21.6 10.3 16.8  chr23             36505407 36505421  (9718163) + CryptonV-3_DR     DNA/Crypton-V           774    817 (22636) 2203585  
   695   13.0  6.5  0.0  chr23             36505422 36505544  (9718040) C DNA-2-29_DR       DNA                     (1)    131       1 2203586  
   225   13.5  0.0  0.0  chr23             36505515 36505551  (9718033) + EnSpm-5_DR        DNA/CMC-EnSpm          2486   2522  (5149) 2203587 *
   456   20.0  5.6  0.0  chr23             36505597 36505686  (9717898) C HarbingerN6_DR    DNA/PIF-Harbinger       (0)    393     299 2203588  
   856   12.9  0.8  0.0  chr23             36505692 36505823  (9717761) C HarbingerN6_DR    DNA/PIF-Harbinger     (244)    149      17 2203588  
   757   20.5  4.2  1.5  chr23             36505888 36506080  (9717504) + SINE2-1_DR        SINE/tRNA                 1    198     (0) 2203589  
   696   13.0  5.6  7.9  chr23             36506429 36506570  (9717014) C EnSpm-N10_DR      DNA/CMC-EnSpm        (4721)   4587    4449 2203590 *
  3415   11.4  3.1  0.0  chr23             36506445 36506954  (9716630) + Harbinger-8N1_DR  DNA/PIF-Harbinger        30    555     (0) 2203591  
   524   25.5  4.6  1.9  chr23             36507073 36507224  (9716360) + DNA-N19_DR        DNA                       9    164   (499) 2203592  
  1096   15.1  0.0  3.3  chr23             36507239 36507457  (9716127) C LTR1_DR           LTR/Gypsy?            (501)    347     136 2203593 *
  2098    6.6  5.5  0.0  chr23             36507457 36507730  (9715854) + DNA-5-6_DR        DNA/hAT                 941   1229     (0) 2203594  
   289    5.6  0.0  0.0  chr23             36507699 36507734  (9715850) C hAT-N181_DR       DNA/hAT-Tip100       (1082)    482     447 2203595 *
  2215   12.2 10.3  6.7  chr23             36507725 36508198  (9715386) C hAT-N180_DR       DNA/hAT?              (660)    491       2 2203596  
  1482    9.2  4.8  0.0  chr23             36509200 36509426  (9714158) C SINE_DR1          SINE                    (0)    258      21 2203597  
   231   27.1  1.4  0.0  chr23             36509453 36509514  (9714070) C U4                snRNA                  (11)    134      72 2203598  
  3762   11.7  1.5  0.0  chr23             36509515 36510034  (9713550) + DNA2-15_DR        DNA/hAT-Ac                1    528     (2) 2203599  
   224   17.2  4.8  9.3  chr23             36510035 36510066  (9713518) C hAT-N111_DR       DNA/hAT-Ac            (886)    216     104 2203600 *
   363   21.8  1.3  0.0  chr23             36510039 36510116  (9713468) C U4                snRNA                  (64)     81       3 2203598  
  1946   16.1 14.5  1.5  chr23             36510144 36510558  (9713026) + Crypton-N1_DR     DNA/Crypton-A            17    484     (0) 2203601  
   525   15.0  8.1  6.9  chr23             36510727 36510912  (9712672) C hAT-N110_DR       DNA/hAT?              (178)    519     332 2203602  
   411   12.8  1.7 11.4  chr23             36510978 36511092  (9712492) C hAT-N110_DR       DNA/hAT?              (592)    105       1 2203602  
   338    9.6  3.9  0.0  chr23             36511365 36511416  (9712168) C hAT-N32_DR        DNA/hAT-Charlie         (0)    501     448 2203603 *
  1266   13.0 43.7  1.5  chr23             36511416 36511611  (9711973) + Kolobok-N2B_DR    DNA/Kolobok-T2           87    685   (505) 2203604  
  1346   12.5  0.0  4.6  chr23             36511612 36511838  (9711746) C Kolobok-N2A_DR    DNA/Kolobok-T2        (486)    869     653 2203605  
   517   12.7  1.3  0.0  chr23             36511846 36511924  (9711660) + Kolobok-N2B_DR    DNA/Kolobok-T2          982   1061   (129) 2203606  
   388    9.1  2.8  8.9  chr23             36512951 36513592  (9709992) + (TATAA)n          Simple_repeat             1    602     (0) 2203607  
  1991   20.7  8.4  0.9  chr23             36513844 36514271  (9709313) + DNA-1-3B_DR       DNA/PIF-Harbinger        19    478   (285) 2203608 *
  7506    1.4  1.4  0.5  chr23             36514270 36515138  (9708446) C hAT-N163B_DR      DNA/hAT-Charlie         (0)    877       1 2203609  
   793   16.4 27.2  0.4  chr23             36515141 36515342  (9708242) + DNA-1-3B_DR       DNA/PIF-Harbinger       471    726    (37) 2203610  
  1629    8.2  4.3  1.2  chr23             36515363 36515597  (9707987) C DNA-X-4_DR        DNA                  (1003)    242       1 2203611  
   646   17.1 11.7  2.0  chr23             36515442 36515620  (9707964) C Merlin-1_DR       DNA/Merlin           (9231)   1296    1101 2203612 *
   399   24.1  0.0  0.0  chr23             36516482 36516568  (9707016) + CryptonV-1_DR     DNA/Crypton-V             3     89 (17784) 2203613  
  1015   15.4 19.4  0.0  chr23             36516584 36516830  (9706754) C L2-3_DRe          LINE/L2                 (0)   5068    4774 2203614  
   510   10.7  7.1  0.0  chr23             36516829 36516912  (9706672) + Harbinger-N13_DR  DNA/PIF-Harbinger         1     90   (234) 2203615 *
   418    5.7  0.0  0.0  chr23             36516911 36516963  (9706621) + Harbinger-N13_DR  DNA/PIF-Harbinger       157    209   (115) 2203616 *
   777   10.2 10.2  0.0  chr23             36516958 36517085  (9706499) + hAT5-N2_DR        DNA/hAT-hAT5           1303   1443  (1142) 2203617  
  3234    6.5  8.2  0.4  chr23             36517086 36517550  (9706034) C hAT-N32_DR        DNA/hAT-Charlie         (0)    501       1 2203618  
  1489    7.7  1.7  1.7  chr23             36517551 36517787  (9705797) + Mariner-N38_DR    DNA/TcMar-Tc1           306    542     (5) 2203619  
  1883   12.5  9.9  1.7  chr23             36517791 36518173  (9705411) C hAT-N50B_DR       DNA/hAT-Ac            (334)    414       1 2203620  
   260   21.4  1.8  0.0  chr23             36518174 36518228  (9705356) + CryptonV-N6_DR    DNA/Crypton-V           174    229   (333) 2203621  
   311   13.0  1.9  0.0  chr23             36518232 36518285  (9705299) C EnSpm-3N1_DR      DNA/CMC-EnSpm           (0)    183     129 2203622  
   351   15.5 21.4  0.0  chr23             36518327 36518410  (9705174) + Harbinger-2N2_DR  DNA/PIF-Harbinger         1    102   (524) 2203623  
   385    5.7 15.9  1.0  chr23             36518419 36518506  (9705078) C Dada-tL_DR        DNA/Dada             (1249)   9158    9058 2203624  
   299   10.9  1.6  0.0  chr23             36518452 36518515  (9705069) + Polinton-1_DR     DNA/Maverick          17123  17187  (1298) 2203625 *
   265   24.7  1.2  0.0  chr23             36518456 36518540  (9705044) + DNA9TA1_DR        DNA/CMC-EnSpm          2075   2160  (1173) 2203626 *
   316   29.8  1.8  0.0  chr23             36518538 36518549  (9705035) + EnSpm-N49B_DR     DNA/CMC-EnSpm          1506   1621   (929) 2203627  
   388   23.5  3.9  0.0  chr23             36518550 36518651  (9704933) C SINE_DR1          SINE                    (1)    257     152 2203628  
   338   26.3  3.5  0.8  chr23             36519169 36519283  (9704301) C ANGEL             DNA/hAT                (17)    292     175 2203629  
  1053   14.4  1.4  6.3  chr23             36519286 36519500  (9704084) + hAT-N123_DR       DNA/hAT-Ac                3    207   (687) 2203630  
   252   20.0  0.0  0.0  chr23             36519493 36519537  (9704047) + hAT-N25_DR        DNA/hAT-Ac              125    169   (660) 2203631 *
   298    7.9  0.0  0.0  chr23             36519500 36519537  (9704047) + Harbinger-8N2_DR  DNA/PIF-Harbinger         1     38   (510) 2203632  
   683   13.6  0.0  0.0  chr23             36519540 36519649  (9703935) + Harbinger-8N2_DR  DNA/PIF-Harbinger       437    546     (2) 2203633  
   339   12.7  6.3  0.0  chr23             36519663 36519725  (9703859) + hAT-N123_DR       DNA/hAT-Ac              512    578   (316) 2203634  
   254   19.2  0.0  5.5  chr23             36519699 36519775  (9703809) C Helitron-N3B_DR   RC/Helitron          (3224)   3380    3308 2203635 *
 10519    4.0  1.2  1.8  chr23             36519708 36521175  (9702409) C MOSAT_DR          Satellite             (771)   1459       1 2203636  
  8339   19.2 10.1  2.3  chr23             36519925 36521324  (9702260) C Helitron-N5_DR    RC/Helitron          (2242)   7267    2329 2203637 *
 13581    3.5  1.2  0.7  chr23             36521325 36522987  (9700597) C MOSAT_DR          Satellite               (0)   2087     417 2203638  
   769   29.9  6.1  1.9  chr23             36522961 36522990  (9700594) + Polinton-4_DR     DNA/Maverick          12319  12696  (7591) 2203639 *
   528   15.6  0.0  1.4  chr23             36522972 36523114  (9700470) + Kolobok-2_DR      DNA/Kolobok-T2         3204   3344  (3356) 2203640 *
  1153    5.7  1.0  2.2  chr23             36522991 36523360  (9700224) + (TAGA)n           Simple_repeat             1    365     (0) 2203641  
   621   19.1  1.3  2.0  chr23             36523227 36523376  (9700208) + Ginger1-N1_DR     DNA/Ginger-1           2240   2388   (270) 2203642 *
 16301    4.8  0.2  3.0  chr23             36523358 36525854  (9697730) C MOSAT_DR          Satellite               (0)   2429       1 2203643  
  3078   23.4 13.9  4.0  chr23             36524283 36525879  (9697705) C Helitron-N5_DR    RC/Helitron          (6995)   2514     503 2203644 *
  1166    1.6  0.9  2.0  chr23             36525852 36526197  (9697387) + (TAGA)n           Simple_repeat             1    342     (0) 2203645 *
  6823    2.4  0.0  0.0  chr23             36526197 36526981  (9696603) C MOSAT_DR          Satellite               (3)   2084    1300 2203646  
  4028   10.6  1.9  3.1  chr23             36526413 36527165  (9696419) C Helitron-N5_DR    RC/Helitron          (5962)   3547    2915 2203647 *
   704   14.4  1.9 13.0  chr23             36527175 36527430  (9696154) + hAT-N123_DR       DNA/hAT-Ac              598    828    (66) 2203648  
  3451    8.4 31.2  2.1  chr23             36527438 36528220  (9695364) C TC1DR3            DNA/TcMar-Tc1           (1)    888       3 2203649  
   212   17.1 13.2  5.5  chr23             36528227 36528294  (9695290) + hAT-N123_DR       DNA/hAT-Ac              819    891     (3) 2203650  
   541   17.1  6.3  0.0  chr23             36528304 36528414  (9695170) C ANGEL             DNA/hAT               (154)    155      38 2203629  
   289   23.8 11.4  1.4  chr23             36528415 36528435  (9695149) C DNA7-N1_DR        DNA/Zisupton         (2257)   8160    8016 2203651  
   517   10.8  0.0  7.8  chr23             36529249 36529343  (9694241) C L2-54_DR          LINE/L2                 (0)   1410    1324 2203652  
  3660    8.9 10.4 22.0  chr23             36529344 36530368  (9693216) C TDR2              DNA/TcMar-Tc1           (0)    937      10 2203653  
   887   11.8 17.5  0.9  chr23             36530371 36530559  (9693025) C L2-54_DR          LINE/L2                (85)   1325    1106 2203652  
   232   13.9  0.0  0.0  chr23             36530572 36530607  (9692977) + CR1-44_DR         LINE/L2                1715   1750    (94) 2203654  
  1572   17.1  5.4  0.5  chr23             36530638 36530989  (9692595) C Merlin-N1_DR      DNA/Merlin              (0)    369       1 2203655  
   382   17.5  1.0  6.5  chr23             36531200 36531297  (9692287) + DNA2-13_DR        DNA                    4430   4522  (1376) 2203656  
   238   17.9  2.9  1.4  chr23             36531288 36531355  (9692229) + L2-5_DRe          LINE/L2                2153   2221     (6) 2203657 *
   390   17.7  1.2  1.2  chr23             36531509 36531588  (9691996) + hAT-N88_DR        DNA/hAT-Ac                8     87   (495) 2203658  
   205   22.2  3.1  1.5  chr23             36531644 36531707  (9691877) C hAT-N88_DR        DNA/hAT-Ac            (451)    131      67 2203659  
   711   11.5  1.0  0.0  chr23             36531738 36531841  (9691743) + Harbinger-N10_DR  DNA/PIF-Harbinger         1    105   (223) 2203660  
   650   14.0  5.3  0.0  chr23             36531836 36531949  (9691635) + hAT-N88_DR        DNA/hAT-Ac              269    388   (194) 2203661 *
   485   20.5  0.8  3.4  chr23             36531842 36531857  (9691727) C DNA6-1B_DR        DNA/hAT-hAT5          (359)    476     360 2203662 *
   796   14.3 13.1  1.0  chr23             36532105 36532280  (9691304) + DNA-10-1_DR       DNA                       1    197  (3299) 2203663  
  3391    5.1 10.3  0.0  chr23             36532283 36532750  (9690834) + DNA-1-7_DR        DNA/PIF-Harbinger         1    516   (922) 2203664  
   279   24.3  9.1  2.6  chr23             36533998 36534009  (9689575) C IS3EU-1_DR        DNA/IS3EU            (4516)   4188    4170 2203665  
   682   21.7  9.4  5.5  chr23             36534010 36534307  (9689277) C ANGEL             DNA/Kolobok             (0)    309       1 2203666  
   261   15.1  1.9  0.0  chr23             36534316 36534333  (9689251) C EnSpm-N10_DR      DNA/CMC-EnSpm        (5157)   4151    4133 2203667  
  1144   16.8  0.9  4.9  chr23             36534334 36534546  (9689038) + DNA25TWA2_DR      DNA                       1    205   (597) 2203668  
  5598   10.8 18.1  2.9  chr23             36534593 36535684  (9687900) C TDR22             DNA                     (0)   1255       2 2203669  
   360   14.5  0.0  2.9  chr23             36535685 36535755  (9687829) + DNA25TWA2_DR      DNA                     229    297   (505) 2203670  
   386   20.8  0.0  1.3  chr23             36535828 36535905  (9687679) + DNA25TWA2_DR      DNA                     715    791    (11) 2203671  
   889   16.6 11.7  2.1  chr23             36535966 36536229  (9687355) + L1-108_DR         LINE/L1                5346   5634    (55) 2203672  
   784   20.8  5.6  8.6  chr23             36536204 36536230  (9687354) + DNAX-25B_DR       DNA/Zisupton           2251   2270  (1268) 2203673 *
  2155   13.6  5.3  0.0  chr23             36536231 36536591  (9686993) + HE1_DR1           SINE/tRNA-V-RTE           1    380    (22) 2203674  
   617   19.4  4.8  3.6  chr23             36536453 36536618  (9686966) + CryptonV-N1_DR    DNA/Crypton-V          7977   8144  (1907) 2203675 *
   357   21.4  9.8  0.0  chr23             36536522 36536633  (9686951) + DNA-X-3_DR        DNA                     394    516   (958) 2203676 *
   677   16.2  9.2  0.0  chr23             36537182 36537323  (9686261) C DNA-5-3_DR        DNA/hAT-hAT5            (0)    533     379 2203677  
   404   24.6  2.4  4.1  chr23             36537388 36537510  (9686074) C DNA-N22_DR        DNA                    (22)    746     626 2203678  
   382   24.8  0.8  2.5  chr23             36537501 36537513  (9686071) + Kolobok-N7_DR     DNA/Kolobok-T2          483    493   (683) 2203679 *
  2584   13.6  6.7  0.2  chr23             36537514 36537962  (9685622) + HarbingerN7_DR    DNA/PIF-Harbinger         1    478     (0) 2203680  
   778   19.2  5.8  4.7  chr23             36537965 36538155  (9685429) C DNA-N22_DR        DNA                   (575)    193       1 2203678  
  1155   19.3  2.9  1.4  chr23             36538481 36538738  (9684846) C hAT-N129_DR       DNA/hAT-Ac              (0)    764     503 2203681  
  2025   15.4  3.3  0.7  chr23             36538739 36539095  (9684489) C DIRS-4N1-LTR_DR   LTR/Ngaro               (3)    351       1 2203682  
   952   14.5  0.0  0.7  chr23             36539096 36539240  (9684344) C TE-X-7_DR         LINE?/Penelope?       (552)    287     144 2203683 *
  2880    2.5  1.1  4.6  chr23             36539108 36539488  (9684096) C SINE2-3_DR        SINE/tRNA-V-RTE         (0)    368       1 2203684  
   280   26.8  8.8  3.9  chr23             36539241 36539280  (9684304) C CryptonV-N5_DR    DNA/Crypton-V       (20164)   4372    4171 2203685 *
   752   22.3  2.7  0.8  chr23             36539520 36539724  (9683860) C hAT-N129_DR       DNA/hAT-Ac            (573)    191       1 2203681  
  1309   17.4 33.9  0.2  chr23             36539746 36540090  (9683494) C DNA25TWA2_DR      DNA                     (0)    802     342 2203686  
   236   17.8  0.0  2.2  chr23             36540122 36540167  (9683417) + DNA8-10_DR        DNA/hAT-Ac             2034   2078  (1940) 2203687 *
  1104   12.9  3.6  0.0  chr23             36540127 36540320  (9683264) + SINE2-4_DR        SINE/tRNA-V-RTE         170    370     (1) 2203688  
   622   18.7  4.8  3.6  chr23             36540181 36540346  (9683238) + CryptonV-N1_DR    DNA/Crypton-V          7977   8144  (1907) 2203689 *
   351   21.4  9.8  0.0  chr23             36540250 36540361  (9683223) + DNA-X-3_DR        DNA                     394    516   (958) 2203690 *
  1438   13.6  5.7 13.6  chr23             36540719 36541049  (9682535) C DNA25TWA2_DR      DNA                   (494)    308       1 2203686  
  1634    6.2  4.9  0.0  chr23             36541447 36541672  (9681912) + TDR20             DNA/Merlin                3    239     (0) 2203691  
   285   17.0  3.2  4.9  chr23             36541712 36541773  (9681811) + DNA-1-6_DR        DNA                       7     67   (558) 2203692  
  1697   12.3  9.4  0.8  chr23             36541944 36542304  (9681280) C L1-7_DR           LINE/L1                 (0)   5747    5356 2203693  
   286   20.9  6.4  3.1  chr23             36542280 36542373  (9681211) C hAT-N154_DR       DNA/hAT-Tip100       (1036)    359     263 2203694 *
  1483    6.1  3.5  0.0  chr23             36542305 36542502  (9681082) + TDR19             DNA/hAT-Charlie           1    205   (200) 2203695  
   296   13.2 11.3  0.0  chr23             36542492 36542544  (9681040) C L1-7_DR           LINE/L1               (384)   5363    5305 2203693 *
  1146   17.5  6.1  0.0  chr23             36542503 36542524  (9681060) C DNA2-16_DR        DNA                  (4008)  13982   13801 2203696  
   758   22.7  0.0  4.7  chr23             36542596 36542794  (9680790) + DNA-1-6_DR        DNA                     306    495   (130) 2203697  
   352   11.7  3.3  1.6  chr23             36542799 36542859  (9680725) + DNA-1-6_DR        DNA                     564    625     (0) 2203698  
  3079    8.8  3.2  0.2  chr23             36543369 36543799  (9679785) + SINE3-1           SINE/5S-Deu-L2          146    589     (1) 2203699  
   281   19.3 10.5  1.9  chr23             36544071 36544165  (9679419) + hAT-N183_DR       DNA/hAT-Ac              331    433  (1562) 2203700 *
   404   22.5  8.4  6.2  chr23             36544134 36544275  (9679309) C Kolobok-N10C_DR   DNA/Kolobok           (110)    234      90 2203701  
   545   15.2 19.4  3.0  chr23             36544280 36544449  (9679135) + Kolobok-N10C_DR   DNA/Kolobok             148    344     (0) 2203702  
  1060   19.2 14.0  0.3  chr23             36545013 36545284  (9678300) C Kolobok-N1_DR     DNA/Kolobok-T2?         (0)    799     491 2203703  
  1041   14.0  3.4  0.0  chr23             36545281 36545459  (9678125) C Kolobok-N1_DR     DNA/Kolobok-T2?       (610)    189       5 2203703 *
   241   13.2  0.0  0.0  chr23             36546478 36546515  (9677069) + TC1DR3            DNA/TcMar-Tc1             1     38  (1187) 2203704  
  2364   11.0 14.6  0.0  chr23             36546519 36546909  (9676675) + TC1DR3            DNA/TcMar-Tc1           618   1065   (160) 2203705 *
  4843    8.5  3.3  1.0  chr23             36546893 36547589  (9675995) C TDR2              DNA/TcMar-Tc1         (224)    713       1 2203706  
   534   18.5  0.0  0.0  chr23             36547590 36547676  (9675908) + hAT-N154_DR       DNA/hAT-Tip100         1309   1395     (0) 2203707  
   220   27.7  5.3  1.7  chr23             36548062 36548175  (9675409) + DNAX-17B_DR       DNA/Zator?               32    149   (225) 2203708  
   224   24.4  4.8  4.8  chr23             36548337 36548348  (9675236) + hAT5-N2_DR        DNA/hAT-hAT5           1118   1135  (1450) 2203709  
   250   14.6  0.0  2.1  chr23             36548349 36548360  (9675224) C EnSpm-N48B_DR     DNA/CMC-EnSpm        (5088)   1871    1861 2203710  
  2102   13.4  7.7  1.1  chr23             36548361 36548774  (9674810) C Mariner-N38_DR    DNA/TcMar-Tc1           (0)    547     107 2203711  
   224   24.4  4.8  4.8  chr23             36548398 36548461  (9675123) + hAT5-N2_DR        DNA/hAT-hAT5           1136   1242  (1343) 2203709 *
   571   21.2 18.6  4.8  chr23             36548832 36549230  (9674354) + hAT-N126D_DR      DNA/hAT-Ac               89    609     (5) 2203712  
  1777   14.2 16.8  3.5  chr23             36549254 36549663  (9673921) + TDR13             DNA                       1    463   (309) 2203713  
  7531   10.9  1.5  5.2  chr23             36549670 36550948  (9672636) + LOOPERN1_DR       DNA/Kolobok-T2            1   1234     (0) 2203714  
  1628   15.8  3.8  2.7  chr23             36550949 36551236  (9672348) + TDR13             DNA                     482    772     (0) 2203715  
  5287    6.1  1.9  1.6  chr23             36552644 36553344  (9670240) + DNA-8-22_DR       DNA/hAT-Ac                1    703   (731) 2203716  
   352   16.1  0.0  0.0  chr23             36553295 36553350  (9670234) C DNA-1-11_DR       DNA                   (310)    414     359 2203717 *
   229   12.2  0.0  2.4  chr23             36553335 36553376  (9670208) C DNA2-2_DR         DNA                   (301)    485     445 2203718 *
  5992    2.2  7.8  0.0  chr23             36553381 36554109  (9669475) C DNA2-2_DR         DNA                     (0)    786       1 2203719  
  2429   11.5  5.9  4.7  chr23             36554110 36554548  (9669036) C DNA2-2_DR         DNA                   (342)    444       1 2203718  
  3026    7.3  1.1 42.8  chr23             36554622 36555595  (9667989) C HATN11B_DR        DNA/hAT                 (0)    690       1 2203720  
   272   27.2  8.7  4.6  chr23             36555555 36555601  (9667983) + EnSpm-N36B_DR     DNA/CMC-EnSpm           882   1016  (2209) 2203721 *
  1184    9.0  1.2  0.0  chr23             36555602 36555768  (9667816) C TDR19             DNA/hAT-Charlie       (202)    203      35 2203722  
   217   23.5 13.5  5.0  chr23             36555757 36555904  (9667680) + Penelope-3B_DR    LINE/Penelope           813    972    (10) 2203723 *
   272   27.2  8.7  4.6  chr23             36555769 36555784  (9667800) + EnSpm-N36B_DR     DNA/CMC-EnSpm          1017   1068  (2157) 2203721  
   205   19.7  1.6  3.2  chr23             36557188 36557250  (9666334) + Merlin-1_DR       DNA/Merlin             1603   1664  (8863) 2203724  
   205   16.7  2.0  6.1  chr23             36557702 36557752  (9665832) + EnSpm-N13_DR      DNA/CMC-EnSpm         17129  17177  (4972) 2203725 *
  4282   12.8 18.0  2.1  chr23             36557716 36558791  (9664793) C DNA2-3_DR         DNA/Merlin              (0)   1245       2 2203726  
  2836   17.6  7.1  9.2  chr23             36558964 36560209  (9663375) + L2-1_DR           LINE/L2                3752   4306   (679) 2203727  
   235   20.7  1.2  2.4  chr23             36560152 36560235  (9663349) + CryptonV-N3_DR    DNA/Crypton-V         18787  18869  (1794) 2203728 *
   274   22.4  4.4  5.6  chr23             36561401 36561490  (9662094) + Harbinger-N19_DR  DNA/PIF-Harbinger         1     89   (534) 2203729  
  3964   10.2  0.8  1.0  chr23             36561511 36562096  (9661488) + DNA-N18_DR        DNA                       1    585   (731) 2203730  
   855   10.1  0.8  1.5  chr23             36562087 36562217  (9661367) C hAT-N57_DR        DNA/hAT-Ac           (1156)    130       1 2203731 *
   476   19.7  0.0  3.6  chr23             36563160 36563301  (9660283) C ASAT_CY           Satellite               (0)    262     126 2203732 *
  1175   16.8  1.4  9.8  chr23             36563297 36563573  (9660011) + hAT-N121_DR       DNA/hAT-Ac              723    978     (7) 2203733  
  1175   21.5 26.8  7.8  chr23             36563692 36564268  (9659316) C HATN2_DR          DNA/hAT                 (0)   1219     360 2203734  
  1483    6.0  9.6  0.0  chr23             36564269 36564486  (9659098) + TDR20             DNA/Merlin                1    239     (0) 2203735  
  1175   21.5 26.8  7.8  chr23             36564487 36564715  (9658869) C HATN2_DR          DNA/hAT                 (0)    359      16 2203734  
  1073   21.5 11.9  2.9  chr23             36564789 36565167  (9658417) + Mariner-N38_DR    DNA/TcMar-Tc1           135    546     (1) 2203736  
   251   19.7  0.0  1.6  chr23             36565765 36565826  (9657758) C DNA-5-8E_DR       DNA/hAT-hAT5           (10)    472     412 2203737  
  1153   16.3  6.6  0.0  chr23             36565905 36566131  (9657453) C TDR12             DNA                     (0)    242       1 2203738  
  2531   10.8  2.7  2.1  chr23             36566275 36566708  (9656876) + DNAX-10B_DR       DNA                     654   1173     (1) 2203739  
  5456   11.9 15.8  2.1  chr23             36567115 36568195  (9655389) C LOOPERN5_DR       DNA/Kolobok-T2         (11)   1226       1 2203740  
   201   23.4  6.2  0.0  chr23             36568208 36568230  (9655354) C CryptonV-N5_DR    DNA/Crypton-V       (10822)  13715   13669 2203741  
   212   18.2  0.0  0.0  chr23             36568231 36568263  (9655321) C hAT5-N2_DR        DNA/hAT-hAT5         (2552)     33       1 2203742  
   205    2.6  2.4  7.7  chr23             36568728 36568768  (9654816) C EnSpm-2_DR        DNA/CMC-EnSpm        (2091)   5897    5859 2203743  
   219    0.0  0.0  0.0  chr23             36569137 36569159  (9654425) + Kolobok-N5_DR     DNA/Kolobok-T2?           1     23   (462) 2203744  
  9104    1.8  0.1  1.2  chr23             36569160 36570235  (9653349) + hAT-N165B_DR      DNA/hAT-Ac                1   1064     (0) 2203745  
  1982   12.1  4.1  1.2  chr23             36570236 36570550  (9653034) + Kolobok-N5_DR     DNA/Kolobok-T2?          16    339   (146) 2203746  
  1953   10.0  4.6  1.3  chr23             36570551 36570854  (9652730) C DNA8-8B_DR        DNA/hAT-Charlie         (0)   1223     910 2203747  
   469   19.5 17.3  0.6  chr23             36571114 36571252  (9652332) + EnSpm-N10_DR      DNA/CMC-EnSpm          5967   6128  (3180) 2203748  
   326   26.9 10.4  3.2  chr23             36571129 36571151  (9652433) C Helitron-2_DR     RC/Helitron         (17817)   9595    9561 2203749 *
  1012    8.6  8.0  0.0  chr23             36571152 36571302  (9652282) C hAT-N141_DR       DNA/hAT-Charlie         (0)    194      32 2203750  
  1008    8.3  7.3  4.7  chr23             36571156 36571320  (9652264) C hAT-N154_DR       DNA/hAT-Tip100       (1062)    333     165 2203751 *
   475   11.0  5.7  5.7  chr23             36571708 36571813  (9651771) C hAT-N166_DR       DNA/hAT-hAT5            (0)    540     435 2203752  
   288    2.6  2.6  0.0  chr23             36571815 36571852  (9651732) C TC1DR3B           DNA/TcMar-Tc1           (0)    889     851 2203753  
   700    3.6  0.0  0.0  chr23             36571865 36571948  (9651636) C TC1DR3            DNA/TcMar-Tc1        (1141)     84       1 2203754  
   859   13.4 11.7  3.1  chr23             36571949 36572185  (9651399) C hAT-N166_DR       DNA/hAT-hAT5          (105)    435     179 2203752  
   209   17.9  0.0  6.7  chr23             36572175 36572185  (9651399) + EnSpm-N13_DR      DNA/CMC-EnSpm         17133  17140  (5009) 2203755 *
  1565   15.1  4.1  0.6  chr23             36572186 36572525  (9651059) C DNA2-3_DR         DNA/hAT?                (0)   1245     894 2203756 *
  1921   16.4  4.6  0.2  chr23             36572524 36572957  (9650627) C DNA2-3_DR         DNA/hAT?              (792)    453       1 2203756  
   703   12.7 15.6  5.5  chr23             36572964 36573130  (9650454) C hAT-N166_DR       DNA/hAT-hAT5          (357)    183       1 2203752  
   560   21.4 10.3  1.5  chr23             36573179 36573363  (9650221) + ANGEL             DNA/Kolobok               1    201   (108) 2203757  
   794   14.1 24.7  0.0  chr23             36573378 36573551  (9650033) C hAT-N138_DR       DNA/hAT-Ac              (0)   1586    1369 2203758  
  1411   12.4  1.7  1.3  chr23             36573552 36573788  (9649796) C TDR12             DNA                     (0)    242       5 2203759  
   229   12.1  0.0  0.0  chr23             36573804 36573836  (9649748) C hAT-N138_DR       DNA/hAT-Ac            (339)   1247    1215 2203758  
  2712   11.5  4.8  1.3  chr23             36573842 36574282  (9649302) C DNA-X-5_DR        DNA                   (636)    585     130 2203760  
   233   17.7  1.9  5.8  chr23             36574261 36574285  (9649299) C Dada-U1A_DR       DNA/Dada             (7078)   3901    3879 2203761 *
  3287    7.7  0.4  0.0  chr23             36574286 36574752  (9648832) C Mariner-N38_DR    DNA/TcMar-Tc1           (0)    547      79 2203762  
  2956   12.2  5.5  0.8  chr23             36574753 36574860  (9648724) + Merlin-1_DR       DNA/Merlin             1628   2229  (8298) 2203763  
   314    5.0  0.3  3.2  chr23             36574802 36574899  (9648685) + EnSpm-N11_DR      DNA/CMC-EnSpm           498    581  (4772) 2203764 *
   457    8.6  0.0  0.0  chr23             36574886 36574943  (9648641) C DNA-X-5_DR        DNA                  (1163)     58       1 2203760  
   255   19.1  7.3  0.0  chr23             36574944 36574998  (9648586) C TE-X-6_DR         DNA/Crypton-A        (1282)    272     213 2203765 *
   426   12.9  0.0  0.0  chr23             36574939 36575000  (9648584) C hAT-N138_DR       DNA/hAT-Ac           (1113)    473     412 2203766  
   627   11.7  0.0  0.0  chr23             36575018 36575111  (9648473) C hAT-N138_DR       DNA/hAT-Ac           (1492)     94       1 2203766  
   449   20.6  0.0  0.0  chr23             36575117 36575213  (9648371) + ANGEL             DNA/Kolobok             213    309     (0) 2203767  
   408   21.2  1.7  1.7  chr23             36575214 36575231  (9648353) C hAT-N134_DR       DNA/hAT?              (226)    839     725 2203768  
   278   15.8  0.0  5.7  chr23             36576464 36576537  (9647047) + CryptonV-N5_DR    DNA/Crypton-V         14161  14230 (10307) 2203769  
   232   10.3  2.6  0.0  chr23             36576581 36576619  (9646965) C Merlin-N1_DR      DNA/Merlin              (0)    369     330 2203770  
   325   13.6  3.0  1.5  chr23             36576660 36576726  (9646858) C Merlin-N1_DR      DNA/Merlin            (147)    222     155 2203770  
   217   15.7 11.8  0.0  chr23             36576794 36576844  (9646740) C Kolobok-N12_DR    DNA/Kolobok-T2        (271)    577     521 2203771  
  3892   11.5  3.1  8.0  chr23             36576848 36577565  (9646019) + Harbinger-N31_DR  DNA/PIF-Harbinger         1    685     (0) 2203772  
   635   19.6  0.8  3.9  chr23             36577590 36577722  (9645862) C Kolobok-N12_DR    DNA/Kolobok-T2        (356)    492     364 2203771  
   387   25.5  0.0 11.2  chr23             36577723 36577748  (9645836) + EnSpm1_DR         DNA/CMC-EnSpm          8469   8611   (877) 2203773  
   288   17.3  0.0  0.0  chr23             36577746 36577797  (9645787) C MuDR-2_DR         DNA/MULE-MuDR        (4397)  19536   19485 2203774 *
   319   17.9  6.2  0.3  chr23             36577881 36577970  (9645614) C CR1-12_DR         LINE/L2                 (0)   1740    1657 2203775  
   341   23.7  5.0  6.1  chr23             36578129 36578142  (9645442) + EnSpm-N44_DR      DNA/CMC-EnSpm          5393   5446  (3206) 2203776  
   411   17.3  2.6  1.3  chr23             36578143 36578218  (9645366) C DNA7-N2_DR        DNA/hAT-hAT6          (299)   1715    1639 2203777 *
  2648    9.5  0.0  0.8  chr23             36578161 36578530  (9645054) + SINE2-4_DR        SINE/tRNA-V-RTE           5    371     (0) 2203778  
  1075    8.9  0.0  3.8  chr23             36578391 36578537  (9645047) C hAT-N167B_DR      DNA/hAT-Charlie       (193)   1380    1240 2203779 *
  6130   10.2 13.6  2.0  chr23             36578538 36579632  (9643952) + HATN2_DR          DNA/hAT                   1   1219     (0) 2203780  
   361   18.3 14.6  0.8  chr23             36581060 36581169  (9642415) C ASAT_CY           Satellite             (130)    132       8 2203781  
   300   23.8 13.8  2.3  chr23             36581170 36581213  (9642371) + Mariner-N31_DR    DNA/TcMar-Tc1           289    460    (80) 2203782 *
   481   20.5  1.8  0.9  chr23             36581199 36581213  (9642371) + DNA6-1_DR         DNA/hAT-hAT5            139    249   (897) 2203783  
   604   11.6  1.1  0.0  chr23             36581214 36581308  (9642276) + hAT-N129_DR       DNA/hAT-Ac                1     96   (668) 2203784 *
  2251   19.6 10.7  7.1  chr23             36581306 36581505  (9642079) C ENSPM-6_DR        DNA/CMC-EnSpm       (25223)   7393    6623 2203785  
  3506   11.4  2.4  0.5  chr23             36581506 36582051  (9641533) C Harbinger-4N1B_DR DNA/PIF-Harbinger     (607)    556       1 2203786  
  1288   16.4  3.6  2.5  chr23             36582052 36582435  (9641149) + hAT-N129_DR       DNA/hAT-Ac               89    755     (9) 2203787  
  1388   11.5  4.1 13.5  chr23             36582635 36582997  (9640587) C I-2_DR            LINE/I                  (4)   5524    5192 2203788  
   308   12.0  0.2  3.6  chr23             36583598 36583671  (9639913) C DNA-5-8E_DR       DNA/hAT-hAT5            (0)    482     407 2203789 *
  4036    4.7  2.0  0.4  chr23             36583655 36584165  (9639419) + L2-2_DRe          LINE/L2                3717   4235     (3) 2203790  
  1406   17.1  8.2  3.8  chr23             36584207 36584633  (9638951) C DNA-5-8C_DR       DNA/hAT-hAT5          (210)    481      48 2203789 *
  1620    2.5  0.0 16.7  chr23             36584630 36584922  (9638662) C L1-83_DR          LINE/L1                 (4)   5607    5357 2203791  
   231   13.9  0.0  0.0  chr23             36584916 36584958  (9638626) C DNA-5-8B_DR       DNA/hAT-hAT5          (359)     68      26 2203792 *
   222   21.6  0.0  2.0  chr23             36585245 36585296  (9638288) C EnSpm-7_DR        DNA/CMC-EnSpm        (1591)   9443    9393 2203793 *
   775   22.3  5.0  2.8  chr23             36585258 36585538  (9638046) + IS3EU-1_DR        DNA/IS3EU              3895   4181  (4523) 2203794  
   692   21.9  9.5  6.0  chr23             36585271 36585308  (9638276) + Dada-U1A_DR       DNA/Dada               5655   5797  (5182) 2203795 *
  1137   11.3  7.1  2.1  chr23             36585309 36585533  (9638051) + ANGEL             DNA/Kolobok              74    309     (0) 2203796  
   692   21.9  9.5  6.0  chr23             36585534 36585576  (9638008) + Dada-U1A_DR       DNA/Dada               5798   5970  (5009) 2203795  
   223   22.6  0.0  0.0  chr23             36586313 36586365  (9637219) C Zisupton-N1_DR    DNA/Zisupton         (1843)   1471    1419 2203797 *
   228   14.6  0.0  0.0  chr23             36586325 36586365  (9637219) + EnSpm-N46_DR      DNA/CMC-EnSpm?         2210   2250  (1490) 2203798 *
   262   19.8  0.0  8.2  chr23             36586334 36586399  (9637185) C Polinton-4_DR     DNA/Maverick         (3146)  17141   17081 2203799  
   218   20.5 17.9  0.0  chr23             36586366 36586393  (9637191) C Dada-tL_DR        DNA/Dada             (1271)   9116    9045 2203800 *
   416    9.2  6.2  0.0  chr23             36586372 36586436  (9637148) + Mariner-10_DR     DNA/TcMar-Tc1          1417   1485   (112) 2203801  
   208   21.1  6.8  3.3  chr23             36586400 36586421  (9637163) C DNA-6-N5B_DR      DNA                  (1082)   2441    2351 2203802 *
  4559    7.3 10.6  0.1  chr23             36586429 36587096  (9636488) C TDR2              DNA/TcMar-Tc1           (0)    937     200 2203803  
  4090    7.9  4.1  0.5  chr23             36587103 36587688  (9635896) C hAT-N79_DR        DNA/hAT-Ac           (1482)    607       1 2203804  
   295   16.6  1.3  5.4  chr23             36587687 36587702  (9635882) + Zisupton-7_DR     DNA/Zisupton          12343  12455  (4627) 2203805 *
   376    7.9  7.9  0.0  chr23             36587703 36587765  (9635819) + hAT-N79_DR        DNA/hAT-Ac                1     68  (2021) 2203806  
   336   10.7  4.8  0.0  chr23             36587737 36587754  (9635830) C hAT-N39_DR        DNA/hAT-Tip100        (215)   1379    1272 2203807 *
   350    8.2  0.0  0.0  chr23             36587755 36587839  (9635745) C MuDR-2_DR         DNA/MULE-MuDR        (7480)  16453   16369 2203808 *
   429    4.1  1.3  2.2  chr23             36587767 36587858  (9635726) + EnSpm-N48B_DR     DNA/CMC-EnSpm          5238   5307  (1652) 2203809 *
  1288    7.2  3.6  0.0  chr23             36587825 36588018  (9635566) C Daphne-27_DRe     LINE/L2               (390)   1536    1336 2203810  
   264   17.8  0.0  4.1  chr23             36588768 36588843  (9634741) + Mariner-N38_DR    DNA/TcMar-Tc1            89    161   (386) 2203811  
   372   14.7  2.9  0.0  chr23             36589049 36589116  (9634468) + Rex1-26_DRe       LINE/Rex-Babar         3279   3348    (42) 2203812  
   310   23.2  4.2  4.2  chr23             36589121 36589264  (9634320) C Ginger1-2_DR      DNA/Ginger-1         (3486)   3136    2993 2203813 *
   330   26.8  9.5  8.0  chr23             36589137 36589148  (9634436) C Dada-tL_DR        DNA/Dada             (8202)   2205    2121 2203814  
   814   21.9  3.1  2.7  chr23             36589149 36589406  (9634178) + hAT-N21B_DR       DNA/hAT-Ac              879   1137   (164) 2203815  
   330   26.8  9.5  8.0  chr23             36589407 36589432  (9634152) C Dada-tL_DR        DNA/Dada             (8202)   2120    1906 2203814  
   785   24.0  4.3  2.1  chr23             36589653 36589839  (9633745) C Harbinger-N23_DR  DNA/PIF-Harbinger       (0)    437     247 2203816 *
  1191   20.4  2.9  8.0  chr23             36589839 36590221  (9633363) + DNA2-10_DR        DNA                    2115   2479  (1042) 2203817 *
  1864    8.8  3.2  3.5  chr23             36589907 36590222  (9633362) + HATN10_DR         DNA/hAT-Ac              141    455     (0) 2203818  
   288   15.1 14.6  3.0  chr23             36590224 36590312  (9633272) C Harbinger-N23_DR  DNA/PIF-Harbinger     (183)    254     156 2203816  
   491    7.8  8.6  3.1  chr23             36590321 36590413  (9633171) + DNA-8-9_DR        DNA/hAT-Ac              458    555  (3164) 2203819 *
  2219   11.9  4.5  3.0  chr23             36590410 36590807  (9632777) C Harbinger-N31_DR  DNA/PIF-Harbinger     (176)    509     106 2203820  
   200   14.7  0.0  0.0  chr23             36590856 36590889  (9632695) + L2-16_DRe         LINE/Rex-Babar         2939   2972  (1317) 2203821  
  1223    9.5  7.5  0.0  chr23             36592844 36593043  (9630541) + Rex1-58_DR        LINE/Rex-Babar         2576   2790   (221) 2203822  
   227    5.3  5.2  1.7  chr23             36593170 36593227  (9630357) C DNA2-13_DR        DNA                  (5482)    416     357 2203823 *
  1080   13.0  0.4  5.3  chr23             36593177 36593659  (9629925) + (TGGA)n           Simple_repeat             1    459     (0) 2203824  
   449   22.1 17.9  2.9  chr23             36593328 36593776  (9629808) + Polinton-4_DR     DNA/Maverick          12319  12696  (7591) 2203825 *
   949   15.9  0.5 11.3  chr23             36593388 36593407  (9630177) + (TAGA)n           Simple_repeat             1     77   (324) 2203826  
   488   17.9  1.5 16.0  chr23             36593408 36593607  (9629977) C Ginger1-N1_DR     DNA/Ginger-1         (2195)    463     289 2203827  
   949   15.9  0.5 11.3  chr23             36593608 36593686  (9629898) + (TAGA)n           Simple_repeat            78    401     (0) 2203826  
   590   16.7  0.0 19.5  chr23             36593630 36593770  (9629814) C Ginger1-N1_DR     DNA/Ginger-1         (2253)    405     288 2203828 *
   920   11.9  0.0  0.0  chr23             36593687 36593837  (9629747) + (CAGA)n           Simple_repeat             1    151     (0) 2203829  
   218   12.3  0.0  0.0  chr23             36594685 36594739  (9628845) C Polinton-4_DR     DNA/Maverick         (7930)  12357   12319 2203830 *
   670   10.8  1.4  1.1  chr23             36594692 36594842  (9628742) + (TCTA)n           Simple_repeat             1    152     (0) 2203831  
   270    8.9  4.4  0.0  chr23             36594909 36594953  (9628631) C DNA8-13_DR        DNA/hAT-Tip100?       (445)    213     167 2203832 *
   562   22.5  6.0  2.1  chr23             36594914 36594938  (9628646) + SAT-26B_DR        Satellite               563    751    (42) 2203833  
   759   13.4 15.9  0.6  chr23             36594939 36594969  (9628615) + DNA8-17_DR        DNA/hAT-Tip100         1270   1450   (363) 2203834  
   780    8.7 11.9  0.0  chr23             36594970 36595095  (9628489) + SINE2-5_DR        SINE/tRNA-V-RTE           1    141   (141) 2203835  
   425   23.3  6.7  0.0  chr23             36595008 36595127  (9628457) + Helitron-2_DR     RC/Helitron           23454  23581  (3831) 2203836 *
   825   11.0  0.2 17.9  chr23             36595103 36595442  (9628142) + (CAGA)n           Simple_repeat             1    280     (0) 2203837 *
   914   16.1  0.2  5.0  chr23             36595321 36595654  (9627930) + (TGGA)n           Simple_repeat             1    317     (0) 2203838 *
  1214   19.4 10.3  1.6  chr23             36595325 36595694  (9627890) + Polinton-4_DR     DNA/Maverick          12319  12785  (7502) 2203839  
   913   12.2  0.0  3.3  chr23             36595695 36595880  (9627704) + (TGGA)n           Simple_repeat             1    180     (0) 2203840  
  1214   19.4 10.3  1.6  chr23             36595881 36595916  (9627668) + Polinton-4_DR     DNA/Maverick          12786  12830  (7457) 2203839  
   932   18.4  0.0  6.3  chr23             36595917 36596302  (9627282) + (TGGA)n           Simple_repeat             1    361     (0) 2203841  
   810   13.1  0.6  0.6  chr23             36596135 36596303  (9627281) + (TAGA)n           Simple_repeat             1    169     (0) 2203842 *
  1214   19.4 10.3  1.6  chr23             36596304 36596317  (9627267) + Polinton-4_DR     DNA/Maverick          12831  12851  (7436) 2203839  
   312   25.5  3.0  2.0  chr23             36596343 36596442  (9627142) C DNA8-13_DR        DNA/hAT-Tip100?       (554)    104       4 2203832  
  4328    8.2  4.4  0.6  chr23             36597208 36597822  (9625762) + TDR2              DNA/TcMar-Tc1             1    638   (299) 2203843  
  2514   11.8  0.9  0.7  chr23             36597825 36598249  (9625335) + EnSpm-N21_DR      DNA/CMC-EnSpm            25    450    (29) 2203844  
   224   11.6  9.3  0.0  chr23             36598320 36598362  (9625222) C TE-X-26_DR        Unknown                (51)    531     485 2203845  
   210   24.5  2.0  0.0  chr23             36598372 36598420  (9625164) + SINE2-1_DR        SINE/tRNA                10     59   (139) 2203846 *
   641   10.9  0.0  1.0  chr23             36598415 36598516  (9625068) C piggyBac-N13B_DR  DNA/PiggyBac          (397)   1004     904 2203847  
   404   17.4  5.8  0.0  chr23             36598488 36598573  (9625011) C HATN8_DR          DNA/Zisupton          (164)     91       1 2203848 *
   335   24.7  8.2  0.0  chr23             36598574 36598670  (9624914) + SINE2-1_DR        SINE/tRNA                48    152    (46) 2203846 *
   362   25.3  0.0  6.1  chr23             36598636 36598791  (9624793) C CryptonV-N5_DR    DNA/Crypton-V       (19259)   5278    5132 2203849 *
  2560    7.4  4.5  1.1  chr23             36598675 36599028  (9624556) C SINE2-3_DR        SINE/tRNA-V-RTE         (2)    366       1 2203850  
  2163   19.6 14.3  4.1  chr23             36599029 36599366  (9624218) C Helitron-2_DR     RC/Helitron          (3948)  23464   23059 2203851  
   574   18.9 19.3 10.7  chr23             36599103 36599231  (9624353) + EnSpm-N42B_DR     DNA/CMC-EnSpm          3090   3406   (896) 2203852 *
   639   12.1 34.5  0.0  chr23             36599232 36599396  (9624188) C SINE2-3B_DR       SINE/tRNA-V           (129)    222       1 2203853  
  1930   16.1  1.9  2.9  chr23             36599453 36599868  (9623716) C TE-X-26_DR        Unknown               (127)    455      44 2203845  
   340   21.9  0.9  2.8  chr23             36599867 36599974  (9623610) C Kolobok-N10_DR    DNA/Kolobok           (503)    140      35 2203854 *
   217   20.8  0.0  0.0  chr23             36599997 36600044  (9623540) + DNA-X-8_DR        DNA                     135    182   (730) 2203855  
   422   18.3  8.7  0.0  chr23             36600260 36600363  (9623221) + hAT-N134_DR       DNA/hAT?                776    888   (177) 2203856  
   366   14.3  2.5  5.1  chr23             36600293 36600373  (9623211) + Dada-U1A_DR       DNA/Dada               5700   5778  (5201) 2203857 *
  1155    5.3  2.1  2.1  chr23             36600385 36600575  (9623009) + TDR17             DNA/Sola-1               19    209    (39) 2203858  
  2680    8.8  4.2  0.0  chr23             36600584 36600993  (9622591) + DNA15TA1_DR       DNA/CMC-EnSpm            16    442     (0) 2203859  
  1168   14.3  0.0  0.5  chr23             36601021 36601224  (9622360) + DNA11TA1_DR       DNA/CMC-EnSpm             1    203     (0) 2203860  
   493   18.3  5.7  2.4  chr23             36601225 36601327  (9622257) + DNA2-7_DR         DNA                    4780   4886  (4764) 2203861  
   270   27.4 10.3  0.0  chr23             36601212 36601225  (9622359) + EnSpm-N13_DR      DNA/CMC-EnSpm         13661  13760  (8389) 2203862 *
   681   13.5 10.3  0.0  chr23             36601226 36601351  (9622233) + ANGEL             DNA/Kolobok             171    309     (0) 2203863  
   249   10.9  0.0  2.2  chr23             36601781 36601827  (9621757) + L1-15_DR          LINE/L1-Tx1            5477   5522     (2) 2203864  
   221   16.0  0.0  2.0  chr23             36601785 36601835  (9621749) + HATN15_DR         DNA/hAT-Ac              513    562   (518) 2203865 *
   399   12.2  0.7  1.5  chr23             36602969 36602997  (9620587) + ENSPM-6_DR        DNA/CMC-EnSpm         14817  14889 (17727) 2203866  
   336   14.5  0.0  0.0  chr23             36602998 36603080  (9620504) + hAT-N48B_DR       DNA/hAT-Ac             1593   1675   (465) 2203867  
   243   15.9  0.0 11.4  chr23             36603031 36603108  (9620476) C hAT-N47C_DR       DNA/hAT-Tip100       (1207)   1252    1183 2203868 *
  2821    6.9  9.6  3.7  chr23             36603638 36604172  (9619412) C TDR7              DNA                     (0)    541       1 2203869  
   604   12.9 16.4  2.0  chr23             36604715 36604847  (9618737) + CryptonV-N6_DR    DNA/Crypton-V           328    479    (83) 2203870  
   713   13.0 24.6  4.0  chr23             36604848 36605046  (9618538) C Crypton-N1_DR     DNA/Crypton-A           (0)    484     245 2203871  
   686   11.8  6.2  1.5  chr23             36605559 36605687  (9617897) + CryptonV-N6_DR    DNA/Crypton-V           283    417   (145) 2203872  
   250   22.8 24.9  1.5  chr23             36605565 36605725  (9617859) C CryptonV-N7_DR    DNA/Crypton-V           (4)    280      82 2203873 *
  1194   12.0 16.5  4.0  chr23             36605726 36605986  (9617598) C Crypton-N1_DR     DNA/Crypton-A           (0)    484     191 2203874  
  1459   10.6  0.4  3.1  chr23             36605995 36606228  (9617356) C Crypton-N1_DR     DNA/Crypton-A          (67)    417     190 2203875  
  1216   12.2  0.4 15.4  chr23             36606237 36606497  (9617087) C Crypton-N1_DR     DNA/Crypton-A          (68)    416     190 2203875  
  1244   13.9  0.4  9.3  chr23             36606505 36606750  (9616834) C Crypton-N1_DR     DNA/Crypton-A          (68)    416     191 2203875  
  1444   16.1 14.8  3.2  chr23             36606759 36607123  (9616461) C Crypton-N1_DR     DNA/Crypton-A          (68)    416      11 2203876  
   424   15.7  0.0  0.0  chr23             36607135 36607204  (9616380) + CryptonV-N6_DR    DNA/Crypton-V           475    544    (18) 2203877  
   229   27.6  0.0  0.0  chr23             36607180 36607237  (9616347) + hAT-N48C_DR       DNA/hAT-Ac             1668   1725   (574) 2203878 *
   206    8.8  2.9  0.0  chr23             36607208 36607241  (9616343) C Ginger1-2_DR      DNA/Ginger-1         (6171)    451     417 2203879 *
   216   19.1  0.0  0.0  chr23             36607215 36607261  (9616323) C LOOPER-N5B_DR     DNA/Kolobok-T2        (400)   1140    1094 2203880  
   214   16.9  3.3  8.1  chr23             36607854 36607943  (9615641) + L1-11_DR          LINE/L1                5720   5805  (1519) 2203881  
  3837   13.6  3.5  2.1  chr23             36609297 36610094  (9613490) C Tx1-19_DR         LINE/L1-Tx1             (1)   5380    4572 2203882  
   298   17.2  0.0  1.6  chr23             36610134 36610198  (9613386) + DNA-8-8_DR        DNA/hAT-Charlie          75    138   (987) 2203883 *
  1056   13.2 14.1  6.1  chr23             36610171 36610218  (9613366) + EnSpm-N10_DR      DNA/CMC-EnSpm          3361   3672  (5636) 2203884  
  1275    9.1 12.0  4.2  chr23             36610219 36610460  (9613124) + SINE2-4_DR        SINE/tRNA-V-RTE          36    295    (76) 2203885  
   294   19.2  1.3  2.7  chr23             36610400 36610474  (9613110) C Helitron-4_DR     RC/Helitron         (15413)  16455   16382 2203886 *
   867   16.8  8.0  2.0  chr23             36610467 36610703  (9612881) C TDR25             DNA/hAT-Charlie        (16)    595     345 2203887  
   303   15.1 28.0  2.7  chr23             36610703 36610852  (9612732) + DNA-8-8_DR        DNA/hAT-Charlie         448    634   (491) 2203888 *
   209   28.9  5.3  0.0  chr23             36610864 36610939  (9612645) + BEL35-I_DR        LTR/Pao                 647    726  (6591) 2203889 *
   245   21.3  0.0  6.1  chr23             36610915 36610984  (9612600) + DNA-8-8_DR        DNA/hAT-Charlie         720    785   (340) 2203890  
  1979    9.4 11.2  3.1  chr23             36610995 36611387  (9612197) C Mariner-N38_DR    DNA/TcMar-Tc1           (0)    547     124 2203891  
  4636   10.7  2.8  3.7  chr23             36611506 36612368  (9611216) C Gypsy45-LTR_DR    LTR/Gypsy              (43)    855       1 2203892  
   493   16.9  1.7  5.2  chr23             36612369 36612467  (9611117) + Zisupton-6_DR     DNA/Zisupton           9102   9196 (12920) 2203893 *
   807    7.1  0.0  0.9  chr23             36612368 36612481  (9611103) C Mariner-N38_DR    DNA/TcMar-Tc1         (419)    128      16 2203891  
   727   12.6  0.0  3.1  chr23             36612371 36612501  (9611083) + CryptonV-N4_DR    DNA/Crypton-V          4971   5097  (8396) 2203894 *
  7283   12.6  9.9  0.2  chr23             36612753 36614007  (9609577) + hAT-N22B_DR       DNA/hAT-Ac                4   1379     (0) 2203895  
   368   13.3  0.0  0.0  chr23             36614087 36614146  (9609438) C ANGEL             DNA/Kolobok           (202)    107      48 2203896  
   291   18.0  4.7  3.5  chr23             36614147 36614174  (9609410) C EnSpm-8_DR        DNA/CMC-EnSpm        (1657)   7784    7705 2203897  
   216    8.7  0.0  0.7  chr23             36614162 36614205  (9609379) + hAT-N22_DR        DNA/hAT-Ac             1075   1117   (621) 2203898 *
   913   17.9  0.0  4.5  chr23             36614167 36614191  (9609393) + EnSpm-15_DR       DNA/CMC-EnSpm          1093   1271 (10183) 2203899  
  1140    9.9  1.9  0.0  chr23             36614192 36614353  (9609231) C SINE2-3B_DR       SINE/tRNA-V           (177)    174      10 2203900  
   670   16.9  4.3  1.4  chr23             36614242 36614379  (9609205) C DNA2-16_DR        DNA                  (9891)   8160    8019 2203901 *
   227    6.6 12.8  3.9  chr23             36614361 36614407  (9609177) C DNA2-16_DR        DNA                  (7957)  10094   10044 2203902 *
   444   17.8  0.0  4.4  chr23             36614631 36614724  (9608860) + EnSpm-N10_DR      DNA/CMC-EnSpm          5977   6066  (3242) 2203903 *
   596    7.6  0.0  0.0  chr23             36614655 36614733  (9608851) C TDR19             DNA/hAT-Charlie       (204)    201     123 2203904  
   267   30.5  0.0  1.1  chr23             36614734 36614746  (9608838) + DNA8-26_DR        DNA                    1534   1624  (2906) 2203905  
   754   20.0 11.7  0.5  chr23             36614748 36614918  (9608666) + LTR-11_DR-LTR     LTR                       4    193     (0) 2203906  
   288   12.2  0.0  2.0  chr23             36615103 36615152  (9608432) + EnSpm-N1_DR       DNA/CMC-EnSpm           899    947  (1583) 2203907  
   212   10.9  4.3  2.1  chr23             36615226 36615272  (9608312) C DNA2-7_DR         DNA                  (5319)   4331    4284 2203908  
  1560    4.7  1.0  0.0  chr23             36615457 36615649  (9607935) C hAT-N4C_DR        DNA/hAT-Charlie         (0)    195       1 2203909  
  1158   17.9  1.3  0.4  chr23             36615650 36615680  (9607904) + TDR19             DNA/hAT-Charlie           1    226   (179) 2203910  
   202   13.0  4.3  2.1  chr23             36615737 36615783  (9607801) C DNA2-7_DR         DNA                  (5319)   4331    4284 2203908  
   204   20.4  2.0  0.0  chr23             36615889 36615937  (9607647) C DNA2-7_DR         DNA                  (5318)   4332    4283 2203908  
   202    3.9  0.0  0.0  chr23             36615994 36616019  (9607565) C DNA2-16_DR        DNA                  (7985)  10066   10041 2203902  
   208    3.2  0.0  3.2  chr23             36616375 36616406  (9607178) C IS3EU-1_DR        DNA/IS3EU            (4777)   3927    3897 2203911  
   218    0.0  0.0  0.0  chr23             36616465 36616489  (9607095) C DNA2-16_DR        DNA                  (7984)  10067   10043 2203902  
   200   10.0  7.0  7.0  chr23             36617208 36617250  (9606334) C BEL-65_DRe-I      LTR/Pao              (4433)   2069    2027 2203912  
   242    9.7  0.0  0.0  chr23             36617255 36617285  (9606299) C EnSpm-20_DR       DNA/CMC-EnSpm        (7988)    930     900 2203913  
   420   20.6 12.4  6.5  chr23             36617474 36617764  (9605820) C REX1-5_DR         LINE/Rex-Babar          (3)   2656    2350 2203914  
  2354   15.1  4.5  0.5  chr23             36617769 36618193  (9605391) C hAT-N45C_DR       DNA/hAT?              (401)    836     395 2203915  
   529   12.2 11.1  0.0  chr23             36618365 36618454  (9605130) C hAT-N45C_DR       DNA/hAT?              (842)    395     296 2203915  
   972    9.2 17.2  0.0  chr23             36618456 36618618  (9604966) + SINE2-4_DR        SINE/tRNA-V-RTE         181    371     (0) 2203916  
   750   13.3 15.8  1.9  chr23             36618459 36618642  (9604942) + ZFERV-2N1-I_DR    LTR/ERV1               5847   6055   (922) 2203917 *
  1359    8.9  0.0  1.1  chr23             36618635 36618827  (9604757) C hAT-N51_DR        DNA/hAT-Ac            (177)    191       1 2203918  
  1456    7.8 27.0  3.5  chr23             36619677 36620021  (9603563) + DNA-5-8B_DR       DNA/hAT-hAT5              1    423     (4) 2203919  
  2105    5.5 18.0  0.6  chr23             36620058 36620368  (9603216) + hAT-N54_DR        DNA/hAT-Ac                1    365  (1324) 2203920  
  5368    9.2 10.5  0.7  chr23             36620387 36621292  (9602292) + hAT-N54_DR        DNA/hAT-Ac              599   1592    (97) 2203921  
  4464    8.5  1.1  0.6  chr23             36621296 36621920  (9601664) + DNA-AT-2_DR       DNA                       2    629   (812) 2203922  
   323    5.9 15.7  0.0  chr23             36622005 36622055  (9601529) + hAT-N54_DR        DNA/hAT-Ac             1617   1675    (14) 2203923  
 11148    2.4  0.5  0.0  chr23             36622056 36623364  (9600220) + DNA-5-5_DR        DNA/hAT                  38   1353     (0) 2203924  
   631   11.9  1.0  0.0  chr23             36623277 36623377  (9600207) + hAT-N181_DR       DNA/hAT-Tip100         1057   1158   (406) 2203925 *
   517   17.8  4.9  4.0  chr23             36623367 36623489  (9600095) + HATN6_DR          DNA/hAT-Ac              167    290   (721) 2203926 *
  3753   16.5  1.2  0.4  chr23             36623490 36624157  (9599427) + I-3_DR            LINE/I                 4562   5234   (192) 2203927  
  7264    5.8  1.8  2.1  chr23             36624158 36625138  (9598446) C hAT-N30_DR        DNA/hAT-Ac              (0)    982       5 2203928  
   874   14.8  1.1  1.1  chr23             36625131 36625308  (9598276) + I-3_DR            LINE/I                 5248   5425     (1) 2203927 *
  2263   16.5  8.1 12.2  chr23             36625305 36626069  (9597515) + HATN6_DR          DNA/hAT-Ac              275   1011     (0) 2203929  
  1463   13.3 20.8  0.0  chr23             36626254 36626546  (9597038) + Kolobok-1N2_DR    DNA/Kolobok-T2            1    354   (336) 2203930  
  1886   10.6  9.7  6.0  chr23             36626548 36626888  (9596696) + Harbinger-2_DR    DNA/PIF-Harbinger        28    380  (3947) 2203931 *
  2478    8.9  0.0  0.0  chr23             36626887 36627212  (9596372) + Harbinger-2_DR    DNA/PIF-Harbinger      4002   4327     (0) 2203932  
  2333   11.2  0.3  0.9  chr23             36627213 36627552  (9596032) + Kolobok-1N2_DR    DNA/Kolobok-T2          353    690     (0) 2203933  
   283   14.9  0.0  0.0  chr23             36628017 36628063  (9595521) C EnSpmN1_DR        DNA/CMC-EnSpm        (2132)   4449    4403 2203934 *
  2991   11.2  1.2  0.0  chr23             36628024 36628443  (9595141) C DNA2-15_DR        DNA/hAT-Ac             (47)    483      59 2203935  
  1545   13.3 10.8  0.6  chr23             36628444 36628739  (9594845) + DNA8-12_DR        DNA                       1    326     (0) 2203936  
   334   20.4  4.0  3.6  chr23             36628718 36628739  (9594845) + EnSpm-2_DR        DNA/CMC-EnSpm          1642   1674  (6314) 2203937 *
   478    9.2  0.0  0.0  chr23             36628740 36628804  (9594780) + DNA2-15_DR        DNA/hAT-Ac              465    529     (1) 2203938  
   334   20.4  4.0  3.6  chr23             36628805 36628837  (9594747) + EnSpm-2_DR        DNA/CMC-EnSpm          1675   1727  (6261) 2203937  
   211   25.4  0.0  0.0  chr23             36628853 36628907  (9594677) + hAT-N166_DR       DNA/hAT-hAT5             15     69   (471) 2203939  
  4397   10.8  2.6  0.6  chr23             36628908 36629570  (9594014) C HarbingerN5_DR    DNA/PIF-Harbinger       (0)    861     186 2203940  
   208   25.6  4.9  0.0  chr23             36629572 36629653  (9593931) C EnSpm-8_DR        DNA/CMC-EnSpm        (1675)   7766    7681 2203941  
   200   14.3  0.0  0.0  chr23             36629637 36629671  (9593913) + DNA2-7_DR         DNA                    4888   4922  (4728) 2203942 *
   234   19.9  2.7 15.0  chr23             36630077 36630091  (9593493) + DNA2-7_DR         DNA                    4295   4297  (5353) 2203943  
  1663   13.7  1.0  0.7  chr23             36630092 36630384  (9593200) C ANGEL             DNA/Kolobok             (0)    309      16 2203944  
   219   14.5  1.8 12.0  chr23             36630341 36630395  (9593189) C EnSpm-20_DR       DNA/CMC-EnSpm        (3821)   5097    5048 2203945 *
   268    9.5  0.0  4.8  chr23             36630356 36630399  (9593185) + EnSpm-N13_DR      DNA/CMC-EnSpm          4317   4358 (17791) 2203946 *
   309   19.6  0.0  4.9  chr23             36630363 36630448  (9593136) C Merlin-2_DR       DNA/Merlin           (6680)   7241    7160 2203947  
   238   20.3  3.4 17.1  chr23             36630364 36630397  (9593187) C IS3EU-1_DR        DNA/IS3EU            (4705)   3999    3921 2203948 *
   467   12.1  0.0  0.0  chr23             36630402 36630467  (9593117) C ANGEL             DNA/Kolobok           (240)     69       4 2203949  
   305   13.8 29.5  3.0  chr23             36630449 36630467  (9593117) C hAT-N134_DR       DNA/hAT?              (188)    877     746 2203950 *
   409   23.0  9.7  3.3  chr23             36630559 36630620  (9592964) C hAT-N137_DR       DNA/hAT-Ac           (2450)   1121     969 2203951  
   486   18.3  0.0  0.0  chr23             36630621 36630702  (9592882) C Harbinger-N11_DR  DNA/PIF-Harbinger    (1060)    151      70 2203952  
   225   22.5  5.9 10.5  chr23             36630666 36630784  (9592800) + CryptonV-N5_DR    DNA/Crypton-V          4385   4498 (20039) 2203953 *
   348   18.4  7.4  4.5  chr23             36630680 36630787  (9592797) + DNAX-23_DR        DNA                   10263  10373  (1428) 2203954 *
   511   10.2  7.8  2.1  chr23             36630698 36630787  (9592797) + SINE2-5_DR        SINE/tRNA-V-RTE         187    281     (1) 2203955  
   417   21.0  2.4  0.0  chr23             36630733 36630877  (9592707) C Ginger1-N1_DR     DNA/Ginger-1         (2175)    483     299 2203956 *
   371   20.8  2.8  0.0  chr23             36630783 36630888  (9592696) C MOSAT_DR          Satellite             (883)   1204    1096 2203957 *
   447   16.8  7.7  2.8  chr23             36630788 36630801  (9592783) C hAT-N167B_DR      DNA/hAT-Charlie       (230)   1343    1235 2203958  
   261   21.5  8.1  5.6  chr23             36630802 36630820  (9592764) C DNA9-3_DR         DNA/MULE-MuDR?       (9957)   1422    1297 2203959  
   208    0.0  0.0  0.0  chr23             36630982 36631007  (9592577) C DNA8-25_DR        DNA                  (1641)   2326    2301 2203960  
   203   10.0  2.5  0.0  chr23             36631008 36631021  (9592563) C Merlin-1_DR       DNA/Merlin           (6191)   4336    4296 2203961  
   203   11.5  0.0 17.5  chr23             36631022 36631055  (9592529) C Tx1-45_DR         LINE/L1-Tx1           (113)   5435    5373 2203962  
   579   22.3  1.2  3.6  chr23             36631126 36631146  (9592438) C Helitron-2_DR     RC/Helitron          (3998)  23414   23247 2203963  
   657   17.7  1.3  6.2  chr23             36631147 36631297  (9592287) + DNAX-23_DR        DNA                    9436   9579  (2222) 2203964 *
   768   15.8  0.7  2.9  chr23             36631165 36631307  (9592277) C SINE2-5_DR        SINE/tRNA-V-RTE         (1)    281     142 2203965  
   569   23.6  1.6  7.7  chr23             36631308 36631347  (9592237) C Penelope-5_DR     LINE/Penelope         (504)   2339    2191 2203966  
   213    7.3  0.0 20.9  chr23             36632369 36632420  (9591164) + ENSPM-6_DR        DNA/CMC-EnSpm         26394  26436  (6180) 2203967 *
   265   15.4  0.0  8.5  chr23             36632389 36632443  (9591141) C CryptonV-N3_DR    DNA/Crypton-V       (19385)   1278    1229 2203968  
  1263    5.0  8.0  4.1  chr23             36632444 36632630  (9590954) C hAT-N185B_DR      DNA/hAT?                (1)   1355    1162 2203969  
  1572   12.3  0.0  2.2  chr23             36632647 36632878  (9590706) + Harbinger-4N1_DR  DNA/PIF-Harbinger       795   1021     (0) 2203970  
   771   16.8  0.0  0.7  chr23             36632758 36632895  (9590689) C DNA2-14_DR        DNA                  (1886)   5736    5600 2203971 *
  1383   13.3  6.2  0.0  chr23             36633403 36633642  (9589942) + Crack-5_DR        LINE/L2                1210   1464   (579) 2203972 *
  5144    7.3  2.7  0.6  chr23             36633640 36634340  (9589244) C HarbingerN6B_DR   DNA/PIF-Harbinger       (6)    716       1 2203973  
   819   14.7  0.0  0.0  chr23             36634341 36634484  (9589100) + Crack-5_DR        LINE/L2                1470   1613   (430) 2203972  
  1873   14.2 13.7  2.2  chr23             36634491 36634944  (9588640) C LTR3_DR           LTR/Gypsy              (36)    748     244 2203974  
   283    9.6  0.0  7.1  chr23             36634942 36634986  (9588598) C LTR3_DR           LTR/Gypsy             (717)     67      26 2203974 *
  2585   11.1  3.1  0.0  chr23             36635027 36635439  (9588145) + Crack-5_DR        LINE/L2                1618   2043     (0) 2203972  
  2113    8.1  5.4  0.0  chr23             36635917 36636213  (9587371) C TC1DR3            DNA/TcMar-Tc1           (0)   1225     913 2203975  
  3923   11.8  1.1  2.5  chr23             36636243 36636851  (9586733) + DNA-1-6_DR        DNA                      23    623     (2) 2203976  
   988    9.0  4.1  0.7  chr23             36636852 36636995  (9586589) C TC1DR3            DNA/TcMar-Tc1        (1076)    149       1 2203977  
   206   14.7  0.0  0.0  chr23             36636966 36636999  (9586585) C DNA8-26_DR        DNA                  (2995)   1535    1502 2203978 *
   771   20.0 16.8  3.9  chr23             36637391 36637430  (9586154) + EnSpm-15_DR       DNA/CMC-EnSpm           917   1278 (10176) 2203979  
  1171   16.3  8.2  8.5  chr23             36637431 36637712  (9585872) C SINE2-5_DR        SINE/tRNA-V-RTE         (0)    282       2 2203980  
   376   19.3  7.2  0.0  chr23             36637655 36637737  (9585847) C EnSpm-N44_DR      DNA/CMC-EnSpm        (3171)   5481    5393 2203981 *
  3175    8.2  0.9  1.8  chr23             36637918 36638379  (9585205) C Kolobok-N6_DR     DNA/Kolobok-T2?         (2)    465       8 2203982  
  3270    9.5  7.4  0.0  chr23             36638726 36639252  (9584332) + TC1DR2            DNA/TcMar-Tc1             1    566   (310) 2203983  
  2354    5.1  0.0  0.0  chr23             36639253 36639565  (9584019) + TDR16             DNA/Merlin                1    313     (0) 2203984  
   323   10.9 10.6  2.8  chr23             36639515 36639580  (9584004) C DNA2-8_DR         DNA/CMC-EnSpm         (754)   3653    3583 2203985 *
  1402    8.7  8.8  2.9  chr23             36639576 36639836  (9583748) + TC1DR2            DNA/TcMar-Tc1           568    843    (33) 2203986  
  3211   12.0  3.6 13.9  chr23             36639842 36640568  (9583016) + DNA-8-9_DR        DNA/hAT-Ac             1077   1737  (1982) 2203987  
   273   15.7  0.0  4.7  chr23             36640556 36640568  (9583016) + Zisupton-6_DR     DNA/Zisupton           8932   8941 (13175) 2203988 *
  3364    6.2  3.5  3.1  chr23             36640569 36641084  (9582500) C Mariner-N38_DR    DNA/TcMar-Tc1           (0)    547      30 2203989 *
  3694   10.7  2.2 10.7  chr23             36640818 36641605  (9581979) + CryptonV-N5_DR    DNA/Crypton-V         16804  17530  (7007) 2203990  
  3122   11.1  9.2  3.7  chr23             36641097 36641713  (9581871) + DNA-N35_DR        DNA                     530   1179     (5) 2203991 *
  2109   15.5  7.4  6.0  chr23             36641499 36641973  (9581611) + DNA-8-9_DR        DNA/hAT-Ac             2457   2937   (782) 2203992 *
   236   21.6  6.6  3.2  chr23             36641894 36641984  (9581600) C IS3EU-4_DR        DNA/IS3EU            (6295)   8734    8641 2203993 *
   238    6.5  0.0  0.0  chr23             36642010 36642040  (9581544) + SINE_DR1          SINE                    227    257     (1) 2203994  
   217   19.1  2.1  0.0  chr23             36642041 36642056  (9581528) C DNA8-20_DR        DNA/hAT              (8056)  12732   12685 2203995  
   859   16.0 12.0 12.6  chr23             36642541 36642947  (9580637) C L1-37_DR          LINE/L1                 (0)   5576    5172 2203996  
  2902    9.5  8.2  2.6  chr23             36643164 36643639  (9579945) C DNA-X-4_DR        DNA                    (15)   1230     729 2203997  
  2411   17.0 28.5  3.0  chr23             36643168 36644035  (9579549) + Merlin-2_DR       DNA/Merlin            10101  11183  (2738) 2203998 *
   202   17.8  2.2  2.2  chr23             36644157 36644202  (9579382) + Helitron-2_DR     RC/Helitron           13339  13384 (14028) 2203999  
  6492   10.6  7.0  4.3  chr23             36645993 36647181  (9576403) + HATN2_DR          DNA/hAT                   1   1219     (0) 2204000  
  1397   20.6  7.2  3.5  chr23             36647182 36647278  (9576306) + CryptonV-N5_DR    DNA/Crypton-V         16110  16206  (8331) 2204001  
   325   24.6  0.9  2.7  chr23             36647181 36647293  (9576291) + EnSpm-N36B_DR     DNA/CMC-EnSpm          3085   3195   (221) 2204002 *
  4193    9.4 23.9  0.1  chr23             36647273 36648026  (9575558) + TDR2              DNA/TcMar-Tc1             5    937     (0) 2204003  
   925   21.6  5.0  1.5  chr23             36648618 36648875  (9574709) + EnSpm-12_DR       DNA/CMC-EnSpm          7232   7498    (33) 2204004  
   383   17.4  0.0  5.3  chr23             36648879 36648957  (9574627) + Kolobok-N5_DR     DNA/Kolobok-T2?           1     75   (410) 2204005  
  5826    7.7 25.6  0.2  chr23             36648958 36649934  (9573650) C TC1DR3            DNA/TcMar-Tc1           (0)   1225       1 2204006  
   243   22.9  0.0  0.0  chr23             36649905 36649952  (9573632) C DNA8-26_DR        DNA                  (2995)   1535    1488 2204007 *
   525   17.9  3.6  2.2  chr23             36650563 36650699  (9572885) C Helitron-N5_DR    RC/Helitron          (3363)   6146    6008 2204008 *
  1429    2.6  0.5  0.0  chr23             36650599 36650789  (9572795) C MOSAT_DR          Satellite             (789)   1298    1107 2204009  
   767   14.9  0.0  0.0  chr23             36650692 36650839  (9572745) + (TGGA)n           Simple_repeat             4    151     (0) 2204010 *
   208   29.6  0.0  4.2  chr23             36650829 36650902  (9572682) C Helitron-N5_DR    RC/Helitron          (5356)   4153    4083 2204011 *
  5677    8.9  1.1  0.2  chr23             36650838 36651622  (9571962) C MOSAT_DR          Satellite               (0)   2087    1296 2204012  
   622   13.9  9.6  1.3  chr23             36651768 36651913  (9571671) + Merlin-N3_DR      DNA/Merlin                1    158    (97) 2204013  
   408   20.9  5.9  6.5  chr23             36651914 36651927  (9571657) + hAT-N133_DR       DNA/hAT-Ac              163    273   (350) 2204014  
   740   18.7  7.0  1.2  chr23             36651930 36652091  (9571493) C HE1_DR1           SINE/tRNA-V-RTE        (33)    369     186 2204015  
   599   26.6 12.3  1.2  chr23             36652050 36652088  (9571496) + DNA8-26_DR        DNA                    1487   1739  (2791) 2204016 *
  1336   12.7  0.0  0.0  chr23             36652089 36652277  (9571307) C TDR3B             DNA/hAT-Charlie         (0)    193       5 2204017  
   779   14.9 20.8  0.0  chr23             36652276 36652429  (9571155) C HE1_DR1           SINE/tRNA-V-RTE       (216)    186       1 2204015 *
   590   23.9 19.5  5.0  chr23             36652278 36652417  (9571167) C DNA8-23_DR        DNA                  (1702)   5006    4472 2204018 *
   310   28.1  2.2  1.1  chr23             36652351 36652440  (9571144) + EnSpm-N11_DR      DNA/CMC-EnSpm          2896   2986  (2367) 2204019 *
  1268   17.1  5.4  0.8  chr23             36652505 36652745  (9570839) + SINE2-2_DR        SINE/tRNA-Core-RTE       30    281    (48) 2204020  
   300   21.1  2.6  1.3  chr23             36655861 36655937  (9567647) C EnSpm-N27B_DR     DNA/CMC-EnSpm           (8)    165      88 2204021  
  4421   10.7  6.5  0.8  chr23             36656048 36656753  (9566831) + Kolobok-N16B_DR   DNA/Kolobok?              4    749   (394) 2204022  
   279   13.0  0.0  5.6  chr23             36656705 36656761  (9566823) C EnSpm-10_DR       DNA/CMC-EnSpm        (5172)   1133    1080 2204023 *
  1490   10.7  3.4  1.8  chr23             36656728 36656995  (9566589) + EnSpm-10N1_DR     DNA/CMC-EnSpm           558    829  (2406) 2204024  
   404   17.8 22.1  1.3  chr23             36656881 36657011  (9566573) C Kolobok-N7_DR     DNA/Kolobok-T2        (373)    803     646 2204025 *
   501   10.7  7.1  0.0  chr23             36656997 36657080  (9566504) + Kolobok-N16B_DR   DNA/Kolobok?            712    801   (342) 2204026 *
  3462    9.2  1.4  0.0  chr23             36657078 36657568  (9566016) C hAT-N203_DR       DNA/hAT-Tip100       (3988)   1553    1056 2204027  
   782    6.8  1.9  0.0  chr23             36657591 36657693  (9565891) C DNA8-17_DR        DNA/hAT-Tip100          (0)   1813    1709 2204028 *
  1446   15.9  9.2  3.2  chr23             36657693 36658107  (9565477) C DNA8-17_DR        DNA/hAT-Tip100        (562)   1251     813 2204028  
   437   18.4  4.5  6.1  chr23             36658002 36658134  (9565450) C Merlin-1_DR       DNA/Merlin           (5525)   5002    4872 2204029 *
  1641   15.8 11.4  3.5  chr23             36658146 36658538  (9565046) C DNA8-17_DR        DNA/hAT-Tip100       (1327)    486      64 2204028  
   409   11.7  0.0  0.0  chr23             36658550 36658609  (9564975) + Kolobok-N16B_DR   DNA/Kolobok?            827    886   (257) 2204030  
  2407   13.6 19.5  3.7  chr23             36658637 36659379  (9564205) + hAT-N177B_DR      DNA/hAT-Tip100            2    857   (107) 2204031  
  9327    7.2 14.3  1.1  chr23             36659380 36660806  (9562778) + TZF28B            DNA/TcMar-Tc1             1   1614     (0) 2204032  
   390    7.8  0.0  0.0  chr23             36660807 36660857  (9562727) + hAT-N177B_DR      DNA/hAT-Tip100          856    906    (58) 2204033 *
   530   12.8  8.2  0.8  chr23             36660823 36660932  (9562652) + Kolobok-N16B_DR   DNA/Kolobok?           1026   1143     (0) 2204034  
   224   22.4  6.2  4.9  chr23             36661835 36661914  (9561670) C DNA8-28_DR        DNA/hAT              (2891)   4251    4171 2204035  
  1548    9.8 13.3  0.3  chr23             36662343 36662598  (9560986) + Kolobok-N3_DR     DNA/Kolobok-T2?           6    294    (76) 2204036  
  1221   12.3  6.8  0.8  chr23             36662619 36662840  (9560744) + TDR20             DNA/Merlin                5    239     (0) 2204037  
  2468   11.9  1.9  0.0  chr23             36664350 36664718  (9558866) C HE1_DR1           SINE/tRNA-V-RTE        (22)    380       5 2204038  
   274   25.7  1.4  0.0  chr23             36664662 36664731  (9558853) C DNA8-9_DR         DNA/hAT-Ac            (579)    872     802 2204039 *
   418   20.8  2.0  0.0  chr23             36665141 36665241  (9558343) C Harbinger-2N2_DR  DNA/PIF-Harbinger     (482)    144      42 2204040 *
   531   16.0  0.0  1.1  chr23             36665232 36665249  (9558335) + DNA2-16_DR        DNA                    5956   6049 (12002) 2204041  
   614    5.2  0.0  0.0  chr23             36665250 36665326  (9558258) + SINE2-5_DR        SINE/tRNA-V-RTE         144    220    (62) 2204042  
  4904    8.6  3.2 10.4  chr23             36665327 36666265  (9557319) C DNA-N16B_DR       DNA                    (81)    878       1 2204043  
   814   14.0 12.5  1.7  chr23             36666269 36666428  (9557156) C DNA-2-18_DR       DNA/CMC-EnSpm          (16)   1176    1000 2204044  
   253   22.3  0.0  5.6  chr23             36667114 36667189  (9556395) + Gypsy128-I_DR     LTR/Gypsy              2185   2256  (1782) 2204045  
   232   17.8  2.9  2.9  chr23             36668028 36668131  (9555453) C hAT-N117_DR       DNA/hAT-Tip100        (821)   1836    1733 2204046 *
   405   15.7  1.8  0.9  chr23             36668041 36668149  (9555435) C EnSpm-6N1_DR      DNA/CMC-EnSpm        (6689)   2547    2438 2204047 *
  1440   11.6  9.2  0.7  chr23             36668141 36668401  (9555183) C Tx1-8_DR          LINE/L1-Tx1           (717)   4418    4136 2204048  
  1880   10.9  0.0 10.7  chr23             36668402 36668731  (9554853) + DNA8-4A_DR        DNA/hAT-Charlie           1    298   (621) 2204049  
   433   11.7  1.0 16.9  chr23             36668711 36668813  (9554771) + DNA8-4A_DR        DNA/hAT-Charlie         831    919     (0) 2204050 *
  2182   11.4  3.7  0.5  chr23             36668814 36669190  (9554394) C Tx1-8_DR          LINE/L1-Tx1           (992)   4143    3755 2204048  
  1921   12.7 21.1  1.2  chr23             36670485 36670986  (9552598) + hAT-N177B_DR      DNA/hAT-Tip100            1    601   (363) 2204051  
   509   29.6  5.5  3.6  chr23             36671126 36671153  (9552431) + DIRS-7_DR         LTR/Ngaro              1910   1941  (3452) 2204052  
  1845   12.4  4.1  0.3  chr23             36671154 36671443  (9552141) + TDR4              DNA                       1    301     (0) 2204053  
   209   18.9  1.9 10.2  chr23             36671397 36671449  (9552135) + hAT-N31_DR        DNA/hAT-Ac             1302   1350   (112) 2204054 *
   242   16.3  0.0  0.0  chr23             36671408 36671450  (9552134) C TE-X-1_DR         DNA                   (320)   1158    1116 2204055  
   730   15.2  0.0  2.2  chr23             36671502 36671642  (9551942) C DNA-N28_DR        DNA/PIF-Harbinger     (226)    339     202 2204056  
  5141    6.1  2.9  0.1  chr23             36671663 36672323  (9551261) + TDR8D             DNA                       1    679     (0) 2204057  
   423   17.9  1.5 13.8  chr23             36672313 36672323  (9551261) + Helitron-2_DR     RC/Helitron           10955  10993 (16419) 2204058 *
   611   12.8  0.8 11.6  chr23             36672324 36672447  (9551137) C HATN4_DR          DNA/hAT-Charlie         (0)    192      81 2204059  
  1595   12.6 18.1  0.0  chr23             36672448 36672724  (9550860) C Harbinger-N10_DR  DNA/PIF-Harbinger       (1)    327       1 2204060  
   423   17.9  1.5 13.8  chr23             36672448 36672463  (9551121) + Helitron-2_DR     RC/Helitron           10994  11061 (16351) 2204058 *
   320   10.2  0.0  0.0  chr23             36672724 36672772  (9550812) C DNA-2-18_DR       DNA/CMC-EnSpm         (124)   1068    1022 2204044  
   954   13.3 34.2  3.3  chr23             36672808 36673134  (9550450) + hAT-N22B_DR       DNA/hAT-Ac              247    671   (708) 2204061 *
  1149   11.5 14.5  3.0  chr23             36672880 36673135  (9550449) + EnSpm-N7_DR       DNA/CMC-EnSpm          1543   1787   (452) 2204062  
   570   14.3  5.5  3.6  chr23             36673149 36673257  (9550327) C DNA-N28_DR        DNA/PIF-Harbinger     (447)    118       8 2204063 *
  2085    6.2 14.7  0.8  chr23             36673255 36673580  (9550004) C SINE2-4_DR        SINE/tRNA-V-RTE         (0)    371       1 2204064  
  1945   19.8 10.0 17.0  chr23             36673581 36674149  (9549435) C Merlin-1_DR       DNA/Merlin           (1807)   8720    8206 2204065 *
  2695   18.3 31.5  0.5  chr23             36673825 36674641  (9548943) + DNA2-7_DR         DNA                    4406   5474  (4176) 2204066  
   547   14.5  0.0  6.7  chr23             36674545 36674655  (9548929) + EnSpm-N10_DR      DNA/CMC-EnSpm          4434   4537  (4771) 2204067 *
   282   12.5  0.0  0.0  chr23             36674635 36674674  (9548910) + EnSpm-N10_DR      DNA/CMC-EnSpm          2676   2715  (6593) 2204068 *
  3412   18.5  5.2  7.4  chr23             36675730 36676761  (9546823) + LOOPERN3_DR       DNA/Kolobok-T2            1   1011     (0) 2204069  
  1640    9.2 11.6  1.6  chr23             36676859 36677134  (9546450) C L2-5_DRe          LINE/L2                 (0)   2227    1925 2204070  
   388    7.3  0.0  3.6  chr23             36677140 36677196  (9546388) C TE-X-20_DR        Unknown                (62)    476     422 2204071  
  3693   12.4  6.4  2.0  chr23             36677199 36677855  (9545729) C Harbinger-N31_DR  DNA/PIF-Harbinger       (0)    685       1 2204072  
   253   20.0  0.0  2.0  chr23             36677856 36677906  (9545678) C TE-X-20_DR        Unknown               (116)    422     373 2204073  
  3228    8.2  0.7  2.6  chr23             36677910 36678373  (9545211) + DNA-X-15_DR       DNA                    1173   1627     (0) 2204074  
   400   20.6 15.9  0.0  chr23             36678392 36678517  (9545067) C Zator-N1_DR       DNA/Zator?            (225)    330     185 2204075 *
  2162    6.3  1.0  2.1  chr23             36678515 36678807  (9544777) C SINE2-3_DR        SINE/tRNA-V-RTE         (0)    368      79 2204076  
  2152   18.6  6.9 17.4  chr23             36678516 36679480  (9544104) + Merlin-1_DR       DNA/Merlin             4341   5219  (5308) 2204077 *
   236   14.5  5.4  1.7  chr23             36679432 36679487  (9544097) + MuDR-2_DR         DNA/MULE-MuDR         18073  18130  (5803) 2204078 *
   461   17.1 10.2  0.0  chr23             36679526 36679613  (9543971) C Harbinger-N27_DR  DNA/PIF-Harbinger?     (93)    127      31 2204079  
   573    2.9  0.0  0.0  chr23             36680299 36680368  (9543216) + CR1-10_DR         LINE/L2                2210   2279     (5) 2204080  
   208    8.6  1.7  0.0  chr23             36680653 36680710  (9542874) C DNA-6-N2_DR       DNA                  (4221)    835     777 2204081  
   213    7.1  1.8  0.0  chr23             36680932 36680987  (9542597) C DNA-6-N2_DR       DNA                  (4221)    835     779 2204081  
   462   15.4  7.0  9.3  chr23             36682018 36682160  (9541424) C Kolobok-N11_DR    DNA/Kolobok-T2        (206)    265     126 2204082  
   385   19.8 16.9  3.2  chr23             36682219 36682354  (9541230) C ANGEL             DNA/Kolobok            (74)    235      82 2204083  
   284   16.9  4.5  1.5  chr23             36682303 36682368  (9541216) C EnSpm-N6B_DR      DNA/CMC-EnSpm?       (2685)    565     498 2204084 *
   201   26.1  2.1  1.1  chr23             36682444 36682536  (9541048) + DNA-2-30B_DR      DNA                       7    100   (313) 2204085  
   244    8.6  0.0  0.0  chr23             36682599 36682633  (9540951) + hAT-N47B_DR       DNA/hAT-Tip100          170    204   (784) 2204086 *
   259   17.0 13.4  2.8  chr23             36682620 36682716  (9540868) + hAT-N91_DR        DNA/hAT-Ac               18    124   (231) 2204087 *
   639   24.5  1.6  4.8  chr23             36682635 36682891  (9540693) + DNA6-6_DR         DNA                    7748   7996  (3285) 2204088 *
  1402   20.6  6.3  6.6  chr23             36682662 36682783  (9540801) + DNA9-3_DR         DNA/MULE-MuDR?         9505   9899  (1480) 2204089  
  1735   10.8  4.8  1.1  chr23             36682784 36683102  (9540482) + HE1_DR1           SINE/tRNA-V-RTE           1    365     (6) 2204090  
   469    9.1  0.0  0.0  chr23             36683101 36683166  (9540418) C hAT-N91_DR        DNA/hAT-Ac            (289)     66       1 2204091 *
  1402   20.6  6.3  6.6  chr23             36683103 36683119  (9540465) + DNA9-3_DR         DNA/MULE-MuDR?         9900   9961  (1418) 2204089  
   391   14.3  0.0  1.4  chr23             36683543 36683613  (9539971) C Harbinger-N31B_DR DNA/PIF-Harbinger     (489)    192     123 2204092  
   238   10.8  0.0  0.0  chr23             36683609 36683645  (9539939) C Harbinger-N28_DR  DNA/PIF-Harbinger     (619)     43       7 2204093 *
  2817   14.6 15.5  1.4  chr23             36684514 36685140  (9538444) C DNA-5-1B_DR       DNA/hAT-Tip100          (0)    714       1 2204094  
   231   28.1  1.2  0.0  chr23             36685162 36685243  (9538341) + Copia-11J_DR-LTR  LTR/Gypsy?               55    137   (314) 2204095  
   217   26.9  7.5  0.0  chr23             36685164 36685256  (9538328) C Copia-11E_DR-LTR  LTR/Gypsy?             (99)    399     300 2204096 *
  1281   15.8 11.5  0.3  chr23             36685261 36685521  (9538063) C DNA-8-24_DR       DNA/hAT?                (0)   1783    1494 2204097  
  2933   13.1 12.7  0.0  chr23             36685534 36686052  (9537532) + DNA-3-6_DR        DNA/Zator?                1    585     (0) 2204098  
   310   11.1  1.8  3.6  chr23             36686071 36686126  (9537458) C DNA-8-24_DR       DNA/hAT?              (319)   1464    1410 2204097  
   252    3.2  0.0  0.0  chr23             36686148 36686178  (9537406) + hAT-N61_DR        DNA/hAT-Tip100          495    525     (0) 2204099  
   575   21.2 11.8  2.0  chr23             36686194 36686472  (9537112) + Copia-30_DR-LTR   LTR/Gypsy?              177    480     (0) 2204100  
   243   23.9  3.0  2.9  chr23             36686473 36686608  (9536976) C Copia-26_DR-LTR   LTR/Gypsy?            (151)    329     186 2204101  
  1415   14.6  5.7  0.4  chr23             36686609 36686870  (9536714) + DNA-AT-1_DR       DNA                       1    276   (116) 2204102  
   786   24.8  7.9  5.2  chr23             36686657 36687072  (9536512) + EnSpm-N10_DR      DNA/CMC-EnSpm          5790   6216  (3092) 2204103 *
  1675    3.6  0.0  0.0  chr23             36686871 36687065  (9536519) + hAT-N4C_DR        DNA/hAT-Charlie           1    195     (0) 2204104  
   437   18.4 10.7  0.0  chr23             36687066 36687168  (9536416) + Merlin-1_DR       DNA/Merlin             9315   9428  (1099) 2204105 *
  1340   15.3  0.4  1.3  chr23             36687066 36687101  (9536483) + CryptonV-N5_DR    DNA/Crypton-V         12561  12789 (11748) 2204106  
   321   24.3  5.8  0.0  chr23             36687175 36687277  (9536307) C Copia-11J_DR-LTR  LTR/Gypsy?            (288)    163      55 2204107  
   271    8.9  2.9 11.6  chr23             36687704 36687843  (9535741) C Harbinger-N16_DR  DNA/PIF-Harbinger     (448)   2958    2830 2204108 *
   402   11.8  3.0  5.0  chr23             36687719 36687738  (9535846) + EnSpm-N42_DR      DNA/CMC-EnSpm           536    575   (677) 2204109  
   436    4.6  4.6  0.0  chr23             36687739 36687846  (9535738) C Kolobok-3_DR      DNA/Kolobok-T2       (3397)   2569    2457 2204110 *
   461   10.8  0.9  0.0  chr23             36687760 36687870  (9535714) + CryptonV-3_DR     DNA/Crypton-V           426    537 (22916) 2204111  
   421   14.4  6.0  0.7  chr23             36687871 36687891  (9535693) C EnSpm-22N2_DR     DNA/CMC-EnSpm        (3151)   2395    2257 2204112  
   402   11.8  3.0  5.0  chr23             36687892 36687929  (9535655) + EnSpm-N42_DR      DNA/CMC-EnSpm           576    659   (593) 2204109  
   291   15.7  5.9  0.0  chr23             36688425 36688435  (9535149) C Merlin-2_DR       DNA/Merlin           (9088)   4833    4820 2204113  
  3032   11.6 11.1  2.8  chr23             36688436 36689021  (9534563) C TDR8              DNA/PIF-Harbinger       (0)   1155     523 2204114  
   355    6.3 13.4  0.0  chr23             36688997 36689138  (9534446) C piggyBac-N5_DR    DNA/PiggyBac?         (806)   1330    1170 2204115 *
   362    2.3  0.0  0.0  chr23             36689030 36689115  (9534469) C Ginger1-N1_DR     DNA/Ginger-1         (1921)    737     652 2204116 *
   664    1.6  3.4  0.2  chr23             36689040 36689157  (9534427) + EnSpm-6N1_DR      DNA/CMC-EnSpm           963   1056  (8180) 2204117  
   476    1.1  0.0  4.3  chr23             36689054 36689151  (9534433) + ACROBAT1          DNA/PIF                 779    872   (507) 2204118 *
  1275   21.6  2.6  7.8  chr23             36689077 36689132  (9534452) + hAT-N202_DR       DNA/hAT-Tip100          125    460  (1425) 2204119  
   357    2.6  3.4  0.8  chr23             36689116 36689138  (9534446) C DNA-8-29_DR       DNA/hAT-Tip100         (53)    940     848 2204120 *
  1940    8.8  3.1  6.4  chr23             36689133 36689485  (9534099) + Mariner-N38_DR    DNA/TcMar-Tc1           206    547     (0) 2204121  
   457    6.1  0.8  4.9  chr23             36689139 36689172  (9534412) C EnSpm-N40B_DR     DNA/CMC-EnSpm        (3111)   2434    2184 2204122 *
   368   16.3  0.0  7.7  chr23             36689152 36689175  (9534409) C DNA7-N1_DR        DNA/Zisupton         (1114)   9299    9187 2204123 *
   405   15.1  2.0  5.3  chr23             36689429 36689526  (9534058) C MuDR-2_DR         DNA/MULE-MuDR        (8040)  15893   15799 2204124  
  3074   10.3  1.4  2.3  chr23             36689976 36690461  (9533123) + LOOPERN4B_DR      DNA/Kolobok-T2            1    482    (21) 2204125  
   247   27.1  5.8  1.6  chr23             36690728 36690847  (9532737) + ENSPM-6_DR        DNA/CMC-EnSpm         13999  14123 (18493) 2204126 *
  1135   11.4  7.4  0.0  chr23             36690743 36690944  (9532640) C hAT-N21B_DR       DNA/hAT-Ac             (81)   1220    1004 2204127  
  2186   16.6 25.6  4.0  chr23             36690958 36691857  (9531727) + DNA8-4C_DR        DNA/hAT-Charlie          27   1112   (149) 2204128  
   223    4.9  0.0 16.7  chr23             36691857 36691905  (9531679) C Zisupton-1_DR     DNA/Zisupton         (9133)    496     455 2204129 *
  2232    7.6  3.5  4.4  chr23             36691866 36692209  (9531375) + CryptonV-N4_DR    DNA/Crypton-V          7532   7872  (5621) 2204130  
   764   23.9  2.1 25.5  chr23             36691996 36692209  (9531375) C DNAX-25B_DR       DNA/Zisupton         (1059)   2479    2030 2204131 *
  1445   10.3  1.8  0.0  chr23             36692210 36692432  (9531152) + DNA8-4A_DR        DNA/hAT-Charlie         693    919     (0) 2204132  
   811   11.4  6.8  0.0  chr23             36692433 36692562  (9531022) C Mariner-N38_DR    DNA/TcMar-Tc1         (234)    313     175 2204133  
  1696    9.6  0.9  0.0  chr23             36692563 36692791  (9530793) C TC1DR3            DNA/TcMar-Tc1         (465)    760     530 2204134 *
  1818    7.1 12.5  1.0  chr23             36692786 36693057  (9530527) C TC1DR3            DNA/TcMar-Tc1         (922)    303       1 2204134  
   207   17.1  0.0  0.0  chr23             36693028 36693068  (9530516) C DNA8-26_DR        DNA                  (2995)   1535    1495 2204135 *
   994   12.1  4.0  1.1  chr23             36693056 36693230  (9530354) C Tc1-1_DR          DNA/TcMar-Tc1        (1442)    183       4 2204136  
   251   17.4  2.8  8.9  chr23             36693291 36693397  (9530187) C DNA-X-17_DR       DNA                   (960)   1414    1314 2204137  
   224   22.8  9.6  0.8  chr23             36693360 36693474  (9530110) C hAT-N130_DR       DNA/hAT-Ac            (137)    284     160 2204138 *
   207   25.9  0.0  4.3  chr23             36693554 36693650  (9529934) C hAT-N64B_DR       DNA/hAT-Ac           (3669)    130      38 2204139 *
   413   11.2  1.2  0.0  chr23             36693605 36693684  (9529900) C EnSpm-N4B_DR      DNA/CMC-EnSpm?          (0)    220     140 2204140 *
   973   13.3  5.0  5.0  chr23             36693647 36693662  (9529922) C SAT-26_DR         Satellite            (1605)   2278    2232 2204141  
   992   11.9  0.7  0.0  chr23             36693663 36693813  (9529771) C hAT-N127_DR       DNA/hAT-Charlie      (3164)   7152    7001 2204142 *
  2179    5.8  0.0  0.7  chr23             36693679 36693955  (9529629) C SINE2-3_DR        SINE/tRNA-V-RTE         (0)    368      94 2204143  
   973   13.3  5.0  5.0  chr23             36693814 36693867  (9529717) C SAT-26_DR         Satellite            (1605)   2231    2058 2204141 *
   329   25.3  2.2  2.2  chr23             36693904 36693992  (9529592) C DNA-2-32_DR       DNA/CMC-EnSpm?       (6173)   2609    2521 2204144 *
   457   17.9  7.9  0.0  chr23             36693962 36694101  (9529483) C EnSpm-N4B_DR      DNA/CMC-EnSpm?         (69)    151       1 2204145  
  1208   11.7 33.9  1.8  chr23             36694546 36694840  (9528744) C Tc1-5_DR          DNA/TcMar-Tc1         (846)    388       1 2204146  
   204   17.1  0.0  0.0  chr23             36694930 36694964  (9528620) C L1-18_DR          LINE/L1               (245)   5469    5435 2204147  
   457   14.9  3.5  0.0  chr23             36694979 36695065  (9528519) C L1-18_DR          LINE/L1               (331)   5383    5294 2204147  
  1278   14.0  7.9  1.1  chr23             36695651 36695917  (9527667) + Kolobok-N1_DR     DNA/Kolobok-T2?         394    678   (121) 2204148 *
  5355   10.0  3.1 10.6  chr23             36695916 36696910  (9526674) C Harbinger-4N1_DR  DNA/PIF-Harbinger      (23)    998      71 2204149  
  2307   11.6 13.8  0.0  chr23             36697699 36698104  (9525480) + L1-48_DR          LINE/L1                4834   5295   (472) 2204150  
  1209   14.8  8.3  4.2  chr23             36698105 36698358  (9525226) C Copia-11B_DR-LTR  LTR/Gypsy?              (0)    468     205 2204151  
  2439   13.9  3.2  0.7  chr23             36698368 36698800  (9524784) + Copia-11G_DR-LTR  LTR/Gypsy?                1    444    (34) 2204152  
   207    3.9  0.0  0.0  chr23             36698794 36698819  (9524765) C Copia-7-I_DR      LTR/Gypsy?           (3196)     26       1 2204153 *
  2372   15.5  2.5  1.3  chr23             36698820 36699289  (9524295) C Copia-11I_DR-LTR  LTR/Gypsy?              (0)    477       2 2204153  
   981   15.6  0.5  3.1  chr23             36699290 36699484  (9524100) C Copia-11B_DR-LTR  LTR/Gypsy?            (278)    190       1 2204151  
   678   16.6 30.4  1.5  chr23             36699485 36699855  (9523729) + L1-48_DR          LINE/L1                5291   5767     (0) 2204150  
  1218   14.7  1.4  6.4  chr23             36699966 36700262  (9523322) + piggyBac-N14_DR   DNA/PiggyBac?            14    296   (701) 2204154  
   232   19.4  9.7  0.0  chr23             36700287 36700348  (9523236) C CryptonV-3_DR     DNA/Crypton-V       (22401)   1052     985 2204155  
   226   25.3  8.1  0.0  chr23             36700349 36700373  (9523211) C Helitron-N3_DR    RC/Helitron          (1330)   1686    1593 2204156  
   212   11.4  2.9  0.0  chr23             36700377 36700411  (9523173) C Zisupton-6_DR     DNA/Zisupton         (1354)  20762   20727 2204157  
   796   12.9 14.4  1.0  chr23             36700611 36700790  (9522794) + DNA-2-30B_DR      DNA                     210    413     (0) 2204158  
   657   12.7  0.3  5.4  chr23             36701259 36701722  (9521862) + (TTA)n            Simple_repeat             1    440     (0) 2204159  
   693   16.4  6.6  1.1  chr23             36703768 36703934  (9519650) + ANGEL             DNA/Kolobok              85    260    (49) 2204160  
   218   23.9  6.1  6.8  chr23             36703827 36703839  (9519745) + EnSpm-8_DR        DNA/CMC-EnSpm          7811   7954  (1484) 2204161 *
   228   22.8 12.1  3.5  chr23             36703840 36703971  (9519613) C DNA2-8_DR         DNA/CMC-EnSpm        (2769)   1638    1496 2204162  
   845   13.3 21.1  0.0  chr23             36704223 36704489  (9519095) + EnSpm-N28_DR      DNA/CMC-EnSpm            40    306    (51) 2204163 *
  2998   12.2  9.5  1.2  chr23             36704479 36705002  (9518582) C SINE3-1a          SINE/5S-Deu-L2          (3)    567       1 2204164  
   768    7.1 10.6  0.0  chr23             36705021 36705133  (9518451) + EnSpm-N28_DR      DNA/CMC-EnSpm           224    348     (9) 2204165  
   218   13.2  0.0  0.0  chr23             36705317 36705354  (9518230) C ASAT_CY           Satellite              (90)    172     135 2204166  
   281   27.0  6.8  1.2  chr23             36705501 36705661  (9517923) C Helitron-N5B_DR   RC/Helitron           (698)    949     780 2204167  
  1024    5.7  5.0  0.7  chr23             36705975 36706106  (9517478) C DNA-X-4_DR        DNA                     (5)   1240    1103 2204168  
  6082   10.3 16.6  0.7  chr23             36706107 36707181  (9516403) + DNA-X-4_DR        DNA                       1   1245     (0) 2204169  
   345   12.0  4.2  2.7  chr23             36707222 36707244  (9516340) C EnSpm-16_DR       DNA/CMC-EnSpm        (9056)    728     646 2204170  
   529    5.7  5.7  1.1  chr23             36707252 36707339  (9516245) + EnSpm-N13_DR      DNA/CMC-EnSpm         18948  19039  (3110) 2204171  
   499    4.8  2.3  2.3  chr23             36707259 36707387  (9516197) + hAT-N134B_DR      DNA/hAT?                707    835    (91) 2204172 *
   518   10.1  1.6  4.1  chr23             36707280 36707403  (9516181) C Kolobok-3_DR      DNA/Kolobok-T2       (3417)   2549    2429 2204173  
   269   21.1  1.3  4.0  chr23             36707296 36707448  (9516136) C ERV1-7_DR-I       LTR/ERV1             (4680)   2023    1875 2204174 *
   366    6.2  0.0  1.8  chr23             36707340 36707359  (9516225) + Helitron-1_DR     RC/Helitron            2588   2675 (23625) 2204175  
   345   12.0  4.2  2.7  chr23             36707360 36707371  (9516213) C EnSpm-16_DR       DNA/CMC-EnSpm        (9056)    645     594 2204170  
  1203   17.2 10.3  0.3  chr23             36707716 36707977  (9515607) + Kolobok-N5_DR     DNA/Kolobok-T2?           3    290   (195) 2204176  
  2311   10.8 19.2  0.0  chr23             36708058 36708483  (9515101) + TDR5              DNA/CMC-EnSpm            19    526     (5) 2204177  
   254   20.0  0.0  2.0  chr23             36708606 36708656  (9514928) + MuDR-N2_DR        DNA/MULE-MuDR             9     58   (265) 2204178  
  2771   11.6 11.7  3.1  chr23             36708722 36709227  (9514357) C TDR8              DNA/PIF-Harbinger     (606)    549       2 2204179  
   270   21.0  5.1  3.8  chr23             36709159 36709185  (9514399) + TDR8B             DNA/hAT-Ac              756    834   (128) 2204180 *
   288   13.7  0.0  0.0  chr23             36709186 36709236  (9514348) + Merlin-2_DR       DNA/Merlin             4780   4830  (9091) 2204181 *
   307   14.6  0.0  0.0  chr23             36709232 36709286  (9514298) C TDR24             DNA                   (378)     66      12 2204182  
   692   20.1 11.2  4.2  chr23             36711062 36711284  (9512300) + EnSpm-N10_DR      DNA/CMC-EnSpm          5962   6199  (3109) 2204183  
   504   22.7  6.7  7.2  chr23             36711078 36711100  (9512484) C hAT-N22B_DR       DNA/hAT-Ac            (362)   1017     812 2204184 *
  1425    8.7  0.0  0.0  chr23             36711101 36711284  (9512300) C hAT-N141_DR       DNA/hAT-Charlie         (0)    194      11 2204185  
   221   20.1  0.0  8.0  chr23             36711241 36711294  (9512290) C EnSpm-4N2_DR      DNA/CMC-EnSpm        (2104)   3295    3246 2204186 *
   597   17.0  0.0  3.6  chr23             36711288 36711403  (9512181) C DNA-N23_DR        DNA                   (285)    113       2 2204187  
  1095   13.6  0.0  0.6  chr23             36711504 36711673  (9511911) C hAT-N154_DR       DNA/hAT-Tip100       (1049)    346     178 2204188  
   204   36.0  2.9  3.4  chr23             36711509 36711650  (9511934) C EnSpm-N40_DR      DNA/CMC-EnSpm        (1991)   3403    3199 2204189 *
  1296   11.4  0.0  0.0  chr23             36711523 36711706  (9511878) C hAT-N141_DR       DNA/hAT-Charlie         (9)    185       2 2204190  
   255   25.0  0.0  0.0  chr23             36711651 36711714  (9511870) C CryptonV-N5_DR    DNA/Crypton-V       (21468)   3069    3006 2204191 *
   254   21.5  2.4 10.4  chr23             36714561 36714643  (9508941) + TE-X-13_DR        Unknown                1105   1181  (1244) 2204192 *
   312   27.9  2.3  0.0  chr23             36714574 36714659  (9508925) + EnSpm-N13_DR      DNA/CMC-EnSpm         13508  13595  (8554) 2204193 *
   774   18.6  2.6  3.1  chr23             36714627 36714820  (9508764) C ANGEL             DNA/Kolobok           (116)    193       1 2204194  
   272   18.0  2.0 12.0  chr23             36714660 36714670  (9508914) + hAT-N134_DR       DNA/hAT?                743    830   (235) 2204195 *
   310   11.8  0.0  0.0  chr23             36714776 36714826  (9508758) C DNA2-16_DR        DNA                  (7959)  10092   10042 2204196  
   267   15.1  0.0  9.0  chr23             36714778 36714850  (9508734) C EnSpm-17_DR       DNA/CMC-EnSpm        (6524)   2752    2686 2204197 *
   696   18.6  1.1  7.7  chr23             36715097 36715277  (9508307) + DNAX-16_DR        DNA                      11    180   (243) 2204198 *
  1115   22.1 12.7  2.8  chr23             36715243 36715287  (9508297) + Merlin-1_DR       DNA/Merlin             8632   8710  (1817) 2204199  
  1643   14.2 15.5  0.3  chr23             36715288 36715597  (9507987) + HE1_DR1           SINE/tRNA-V-RTE           1    357    (45) 2204200  
   599   24.1  6.8  2.6  chr23             36715412 36715633  (9507951) C Harbinger-N17_DR  DNA/PIF-Harbinger     (826)    819     589 2204201 *
   336   19.6  1.1  3.4  chr23             36715586 36715675  (9507909) C EnSpm-N2_DR       DNA/CMC-EnSpm         (836)   3179    3092 2204202 *
  3440    9.8  3.0  4.3  chr23             36715599 36715631  (9507953) C Helitron-N2_DR    RC/Helitron           (955)   1508    1234 2204203  
  3860    6.2  2.4  0.9  chr23             36715632 36716170  (9507414) C Mariner-N38_DR    DNA/TcMar-Tc1           (0)    547       1 2204204  
  3440    9.8  3.0  4.3  chr23             36716171 36716206  (9507378) C Helitron-N2_DR    RC/Helitron           (955)   1233     909 2204203  
   227   21.3  0.0 19.2  chr23             36716205 36716291  (9507293) + ANGEL             DNA/Kolobok              43    115   (194) 2204205 *
   240   15.5  5.3  5.3  chr23             36716300 36716374  (9507210) C EnSpm-14N1_DR     DNA/CMC-EnSpm        (1949)   2236    2162 2204206  
   233    8.8  0.0  0.0  chr23             36716462 36716495  (9507089) C ANGEL             DNA/hAT                (21)    288     255 2204207  
   223   20.8  1.6  6.8  chr23             36716466 36716527  (9507057) C DNA2-8_DR         DNA/CMC-EnSpm        (2670)   1737    1679 2204208 *
   223   30.8  7.9  2.5  chr23             36716528 36716547  (9507037) + DNA-N33_DR        DNA                     511    669  (1030) 2204209  
   357   23.4  1.1  0.0  chr23             36716548 36716641  (9506943) C ANGEL             DNA/hAT               (214)     95       1 2204207  
   935    5.3  7.6  0.0  chr23             36716646 36716777  (9506807) + LOOPERN5_DR       DNA/Kolobok-T2            1    142  (1095) 2204210  
  1295    8.3  9.7 10.5  chr23             36716780 36717048  (9506536) + LOOPERN5_DR       DNA/Kolobok-T2          419    685   (552) 2204211  
  1440    7.0  1.0  2.0  chr23             36717069 36717273  (9506311) + LOOPERN5_DR       DNA/Kolobok-T2         1035   1237     (0) 2204212  
   852   14.5  8.6  2.4  chr23             36717664 36717861  (9505723) C ANGEL             DNA/hAT                 (0)    309     100 2204213  
   306   26.6  1.6  9.4  chr23             36717862 36717912  (9505672) C EnSpm-7_DR        DNA/CMC-EnSpm        (1613)   9417    9187 2204214 *
   410   19.1  1.8  6.5  chr23             36717892 36718003  (9505581) + hAT-N203_DR       DNA/hAT-Tip100          211    317  (5224) 2204215 *
  3918    9.5  0.5  3.0  chr23             36717907 36718490  (9505094) C SINE3-1a          SINE/5S-Deu-L2          (0)    570       1 2204216  
   382   13.1  0.0  2.9  chr23             36718496 36718566  (9505018) C ANGEL             DNA/hAT               (240)     69       1 2204213  
  1051   19.0  3.9 32.0  chr23             36718596 36719206  (9504378) C hAT-N54B_DR       DNA/hAT-Ac              (0)    494      14 2204217  
   230   18.3  1.4  9.0  chr23             36719173 36719206  (9504378) C MuDR-2_DR         DNA/MULE-MuDR        (5787)  18146   18118 2204218 *
  3195    9.2  0.4  5.2  chr23             36719207 36719746  (9503838) + Mariner-N38_DR    DNA/TcMar-Tc1             1    515    (32) 2204219  
   565   10.4  2.5  4.0  chr23             36720122 36720311  (9503273) C Helitron-4_DR     RC/Helitron         (19905)  11963   11808 2204220 *
   672    9.8  3.2  1.6  chr23             36720158 36720281  (9503303) + hAT-N21_DR        DNA/hAT-Charlie        1624   1749    (97) 2204221  
   590    9.9  1.4  0.0  chr23             36720282 36720294  (9503290) + DNA-2-32_DR       DNA/CMC-EnSpm?         5490   5628  (3154) 2204222  
   378   16.4  2.2  7.2  chr23             36720295 36720371  (9503213) C EnSpm-N37_DR      DNA/CMC-EnSpm        (2269)   4361    4214 2204223  
  4720    9.4  6.8  2.0  chr23             36720767 36721695  (9501889) + hAT-N22B_DR       DNA/hAT-Ac                1    801   (578) 2204224  
   572   16.4 13.0  1.7  chr23             36722007 36722167  (9501417) + DNA11TA1_DR       DNA/CMC-EnSpm            25    203     (0) 2204225  
  1234   12.5 11.5  1.8  chr23             36722168 36722402  (9501182) C ANGEL             DNA/Kolobok            (50)    259       1 2204226  
   253   23.5  2.0  6.2  chr23             36722314 36722413  (9501171) + EnSpm-17_DR       DNA/CMC-EnSpm          3041   3136  (6140) 2204227 *
   419   23.3  2.0 12.1  chr23             36722850 36722871  (9500713) C Zisupton-7_DR     DNA/Zisupton         (7195)   9887    9709 2204228  
   775   15.7  4.0  1.7  chr23             36722872 36723046  (9500538) + DNA11TA1_DR       DNA/CMC-EnSpm            25    203     (0) 2204229  
  1176   14.5 11.5  1.8  chr23             36723047 36723281  (9500303) C ANGEL             DNA/Kolobok            (50)    259       1 2204230  
   255   19.6  5.0  9.3  chr23             36723192 36723292  (9500292) + EnSpm-17_DR       DNA/CMC-EnSpm          3040   3136  (6140) 2204231 *
   409   23.4  2.5 11.5  chr23             36723723 36723744  (9499840) C Zisupton-7_DR     DNA/Zisupton         (7195)   9887    9709 2204232  
   870   13.4  4.6  1.1  chr23             36723745 36723917  (9499667) + DNA11TA1_DR       DNA/CMC-EnSpm            25    203     (0) 2204233  
   635   27.2  2.6  4.6  chr23             36723889 36723918  (9499666) C EnSpm-8_DR        DNA/CMC-EnSpm        (1498)   7943    7686 2204234 *
  1226   13.0 11.2  0.8  chr23             36723919 36724151  (9499433) C ANGEL             DNA/Kolobok            (51)    258       2 2204235  
   216   19.1  2.9  2.9  chr23             36724594 36724663  (9498921) + hAT-N159_DR       DNA/hAT-Ac             1534   1603   (219) 2204236  
   736   16.1  0.6  2.6  chr23             36724873 36725031  (9498553) + DNA-2-30B_DR      DNA                      42    197   (216) 2204237  
  2151   11.1  5.8  0.3  chr23             36725035 36725395  (9498189) C HE1_DR1           SINE/tRNA-V-RTE        (19)    383       3 2204238  
   338   20.9  0.0  0.0  chr23             36725337 36725403  (9498181) C DNA8-9_DR         DNA/hAT               (579)    872     806 2204239 *
   306   14.3  1.8  0.0  chr23             36725642 36725697  (9497887) C Zisupton-6_DR     DNA/Zisupton         (8670)  13446   13390 2204240 *
  2008   10.8 11.0  0.0  chr23             36725648 36725982  (9497602) C HE1_DR1           SINE/tRNA-V-RTE        (30)    372       1 2204241  
   214   25.8  1.5  0.0  chr23             36725925 36725990  (9497594) C DNA8-9_DR         DNA/hAT               (581)    870     804 2204239 *
   381   19.1 12.8  1.4  chr23             36726011 36726143  (9497441) C DNA-2-30B_DR      DNA                   (244)    169      22 2204242  
   777   13.2  5.9  0.6  chr23             36726297 36726448  (9497136) + DNA-8-9_DR        DNA/hAT-Ac             2058   2217  (1502) 2204243 *
  1048    9.3  1.8  1.8  chr23             36726317 36726480  (9497104) C HE1_DR1           SINE/tRNA-V-RTE        (18)    384     221 2204244  
   885   15.5  1.1  5.1  chr23             36726321 36726504  (9497080) C hAT-N137_DR       DNA/hAT-Ac            (866)   2705    2529 2204245 *
   527   24.2  4.2  5.9  chr23             36726449 36726478  (9497106) C SAT-26_DR         Satellite            (1602)   2251    2096 2204246 *
  4163    6.2  2.9  0.4  chr23             36726466 36727012  (9496572) C L2-2_DRe          LINE/L2                 (0)   4238    3678 2204247  
  1479   13.1  0.0  2.5  chr23             36727014 36727255  (9496329) + EnSpm-15_DR       DNA/CMC-EnSpm          9141   9376  (2078) 2204248  
  1313   17.6  2.1  3.2  chr23             36727256 36727295  (9496289) C EnSpm-N10_DR      DNA/CMC-EnSpm        (5698)   3610    3332 2204249  
  1717    8.0  0.8  0.4  chr23             36727511 36727750  (9495834) + TDR12             DNA                       2    242     (0) 2204250  
   754   18.1  4.2  7.8  chr23             36728307 36728545  (9495039) + hAT-N29_DR        DNA/hAT-Tip100         1120   1350   (230) 2204251 *
  1416    6.3  1.6  0.5  chr23             36728354 36728544  (9495040) + SINE2-4_DR        SINE/tRNA-V-RTE         177    369     (2) 2204252  
  1177    9.2  0.0  8.1  chr23             36728545 36728567  (9495017) C IS3EU-4_DR        DNA/IS3EU            (2383)  12646   12449 2204253  
   495    8.7  2.6  9.3  chr23             36728787 36728900  (9494684) + hAT-N167B_DR      DNA/hAT-Charlie        1208   1314   (259) 2204254 *
   496    9.0  5.1  0.0  chr23             36728821 36728898  (9494686) C TDR9              DNA                   (126)     82       1 2204255  
   417   20.7  2.3  0.0  chr23             36728836 36728922  (9494662) C EnSpm-17_DR       DNA/CMC-EnSpm        (6319)   2957    2869 2204256 *
   411   18.6  3.9  0.9  chr23             36728899 36728923  (9494661) C HE1_DR1           SINE/tRNA-V-RTE        (13)    389     284 2204257 *
  2651   11.7 10.1  0.5  chr23             36729131 36729637  (9493947) C Tx1-15_DR         LINE/L1-Tx1            (25)   3484    2930 2204258  
  2027   15.3  7.3  2.0  chr23             36729728 36730248  (9493336) + Tx1-22_DR         LINE/L1-Tx1            3771   4318     (2) 2204259  
  1575    2.9  1.0  0.0  chr23             36730491 36730696  (9492888) + Tx1-16_DR         LINE/L1-Tx1            5277   5484     (0) 2204260  
   211    9.2  3.1  0.0  chr23             36730639 36730703  (9492881) + L1-39_DR          LINE/L1                4967   5033     (0) 2204261 *
   510   14.4  7.2  3.8  chr23             36731434 36731585  (9491999) C Helitron-2_DR     RC/Helitron         (15500)  11912   11756 2204262  
   359   28.2  1.1  8.1  chr23             36731439 36731623  (9491961) + HATN16_DR         DNA/hAT-Charlie         694    866    (78) 2204263 *
  1084   14.4  1.1  1.5  chr23             36731465 36731738  (9491846) + Zisupton-7_DR     DNA/Zisupton          12250  12522  (4560) 2204264  
   244   32.1  2.1  3.2  chr23             36731493 36731612  (9491972) C Zisupton-7_DR     DNA/Zisupton        (12248)   4834    4594 2204265 *
   522   11.0  4.8  1.3  chr23             36731613 36731759  (9491825) C Helitron-4_DR     RC/Helitron         (19946)  11922   11771 2204266  
   484   13.4  1.8  3.8  chr23             36731618 36731780  (9491804) C hAT-N134B_DR      DNA/hAT?              (113)    813     654 2204267 *
   244   32.1  2.1  3.2  chr23             36731760 36731778  (9491806) C Zisupton-7_DR     DNA/Zisupton        (12248)   4593    4552 2204265 *
   445   17.9  0.0 10.4  chr23             36731858 36731963  (9491621) + Kolobok-N10_DR    DNA/Kolobok             334    429   (214) 2204268  
  2198    7.1  0.7  0.0  chr23             36731973 36732267  (9491317) C DNA8-19_DR        DNA/Merlin              (3)    303       7 2204269  
   520   18.6  1.0  2.0  chr23             36732268 36732366  (9491218) C DNA-N33_DR        DNA                     (0)   1703    1606 2204270  
   448   17.2  2.2  2.2  chr23             36732370 36732458  (9491126) + DNA-N33_DR        DNA                    1615   1703     (0) 2204270  
   266   20.6  0.7 14.4  chr23             36732547 36732688  (9490896) + Kolobok-N10_DR    DNA/Kolobok             519    643     (0) 2204271  
   660   20.0  7.2  6.3  chr23             36732999 36733249  (9490335) + hAT-N54B_DR       DNA/hAT-Ac                1    253   (241) 2204272 *
  1309   24.0  2.5  2.9  chr23             36733234 36733669  (9489915) C Zisupton-6_DR     DNA/Zisupton        (12630)   9486    8513 2204273  
  2378    0.7  0.0  0.0  chr23             36733670 36733943  (9489641) + hAT-N165_DR       DNA/hAT-Ac             1101   1374     (0) 2204274  
   204   22.3  4.5 15.0  chr23             36733912 36733926  (9489658) + Helitron-N3B_DR   RC/Helitron            1799   1829  (4775) 2204275 *
   262   25.6  0.0  0.0  chr23             36733927 36734004  (9489580) C LOOPERN3_DR       DNA/Kolobok-T2        (335)    676     599 2204276 *
  1191   11.1  9.7  1.2  chr23             36733944 36734180  (9489404) + Merlin-1_DR       DNA/Merlin             1581   1837  (8690) 2204277 *
  1309   24.0  2.5  2.9  chr23             36733944 36733992  (9489592) C Zisupton-6_DR     DNA/Zisupton        (12630)   8512    8399 2204273  
   204   22.3  4.5 15.0  chr23             36734005 36734043  (9489541) + Helitron-N3B_DR   RC/Helitron            1830   1918  (4686) 2204275  
   297   11.1  0.0  0.0  chr23             36734232 36734276  (9489308) + EnSpm-N13_DR      DNA/CMC-EnSpm          8081   8125 (14024) 2204278 *
   319    2.6  0.0  0.0  chr23             36734239 36734276  (9489308) C Mariner-N38_DR    DNA/TcMar-Tc1         (462)     85      48 2204279 *
   449   14.8 13.6  0.0  chr23             36734263 36734350  (9489234) + hAT-N21B_DR       DNA/hAT-Ac              691    790   (511) 2204280  
   225   26.3  0.0  0.0  chr23             36734277 36734295  (9489289) + Kolobok-4_DR      DNA/Kolobok-T2         3410   3466  (3165) 2204281 *
   573    6.6  1.3  0.0  chr23             36734278 36734353  (9489231) + Helitron-N3_DR    RC/Helitron            1532   1608  (1408) 2204282  
   493   12.4  1.1  2.2  chr23             36734354 36734368  (9489216) C EnSpm-N2_DR       DNA/CMC-EnSpm         (873)   3142    3053 2204283  
  3945    9.4  1.7 12.2  chr23             36734380 36735150  (9488434) C HATN6_DR          DNA/hAT-Ac              (0)   1011     313 2204284  
   201   22.7  0.0  0.0  chr23             36735114 36735157  (9488427) + DNA2-16_DR        DNA                   14050  14093  (3958) 2204285 *
   647   18.2  1.4  2.2  chr23             36735149 36735288  (9488296) C HATN6_DR          DNA/hAT-Ac            (872)    139       1 2204284  
  1003   13.2  7.2  0.8  chr23             36735289 36735510  (9488074) + hAT-N91_DR        DNA/hAT-Ac              108    343    (12) 2204286  
   407   14.0 21.6  1.4  chr23             36735556 36735671  (9487913) + hAT-N54B_DR       DNA/hAT-Ac              356    494     (0) 2204287  
   228    3.8  1.9  0.0  chr23             36736659 36736711  (9486873) + EnSpm-8_DR        DNA/CMC-EnSpm          1219   1272  (8169) 2204288 *
   282   14.3  0.0  1.8  chr23             36736676 36736714  (9486870) C Ngaro1_DR         LTR/Ngaro            (1501)   5077    5040 2204289  
  3514   12.0  0.6  1.5  chr23             36736715 36737245  (9486339) C DNA2-15_DR        DNA/hAT-Ac              (2)    528       3 2204290  
   324    4.4  0.0  4.3  chr23             36737282 36737329  (9486255) C hAT-N135_DR       DNA/hAT-Charlie         (0)    542     497 2204291  
  2015   13.4  3.5  7.5  chr23             36737336 36737819  (9485765) C L1-58_DR          LINE/L1                 (0)   1850    1385 2204292  
   570   14.7  9.2  0.7  chr23             36737843 36737972  (9485612) C TDR25             DNA/hAT-Charlie        (40)    571     431 2204293  
   247   27.0  2.2  3.3  chr23             36737935 36738026  (9485558) C ENSPM-6_DR        DNA/CMC-EnSpm       (14864)  17752   17662 2204294 *
   355   19.4  0.0  1.4  chr23             36737958 36738030  (9485554) C CryptonV-N5_DR    DNA/Crypton-V        (8349)  16188   16117 2204295  
   205   18.4  1.4 10.4  chr23             36738004 36738076  (9485508) C EnSpm-7_DR        DNA/CMC-EnSpm        (3906)   7128    7062 2204296 *
  1307   11.7  4.2  0.5  chr23             36738028 36738242  (9485342) C hAT-N135_DR       DNA/hAT-Charlie       (319)    223       1 2204291  
   351   19.8  3.0  3.0  chr23             36738031 36738046  (9485538) + Merlin-1_DR       DNA/Merlin             1574   1638  (8889) 2204297 *
   875   18.1  3.7  4.2  chr23             36738061 36738274  (9485310) C hAT-N52C_DR       DNA/hAT-Ac              (0)    408     196 2204298  
   267   20.0 21.1  0.0  chr23             36738810 36738899  (9484685) + DNA-2-33B_DR      DNA/TcMar-Tc1             2    110   (385) 2204299  
  3969    8.4 10.6  0.9  chr23             36739221 36739859  (9483725) + DIRS-N2_DR        LTR/Ngaro              3789   4489  (1540) 2204300  
  3412   11.2 12.9  0.5  chr23             36739924 36740512  (9483072) + DNA-X-2_DR        DNA                       1    662   (154) 2204301  
 11733    7.4  1.3  1.8  chr23             36740513 36742176  (9481408) + Harbinger-1N1_DR  DNA/PIF-Harbinger         1   1657     (0) 2204302  
   365   14.7  0.0  1.5  chr23             36742122 36742190  (9481394) + ENSPM-6_DR        DNA/CMC-EnSpm          6476   6543 (26073) 2204303 *
  1035   14.6  1.8  0.0  chr23             36742167 36742330  (9481254) + DNA-X-2_DR        DNA                     650    816     (0) 2204304  
  1162   19.5 13.4 11.6  chr23             36742432 36743035  (9480549) C hAT-N126D_DR      DNA/hAT-Ac              (0)    614       1 2204305  
   291   22.5  0.0  0.0  chr23             36743221 36743291  (9480293) C L2-1B_DR          LINE/L2                 (0)   1008     938 2204306  
   214   19.7  0.0 17.6  chr23             36743225 36743304  (9480280) + L1-53_DR          LINE/L1                4401   4468  (1978) 2204307 *
   984   18.3 19.1  3.5  chr23             36743279 36743681  (9479903) C hAT-N126D_DR      DNA/hAT-Ac            (143)    552       5 2204308  
   203    6.7  0.0  0.0  chr23             36744316 36744345  (9479239) C piggyBac-N13B_DR  DNA/PiggyBac          (749)    652     623 2204309 *
   970   14.5  0.0  5.0  chr23             36744338 36744526  (9479058) + Kolobok-N1_DR     DNA/Kolobok-T2?          13    192   (607) 2204310  
   382   10.0 13.3  0.0  chr23             36744562 36744621  (9478963) + Kolobok-N1_DR     DNA/Kolobok-T2?         354    421   (378) 2204311  
  3631   11.8  3.3  0.0  chr23             36744640 36745215  (9478369) C DNA-X-6_DR        DNA                     (0)   1333     739 2204312  
   770   10.1  0.0  4.2  chr23             36745215 36745338  (9478246) C DNA-X-6_DR        DNA                  (1153)    180      62 2204313 *
  1313   15.5  6.1  2.4  chr23             36745347 36745623  (9477961) + Kolobok-N1_DR     DNA/Kolobok-T2?         484    770    (29) 2204314  
   263   15.4  0.0  0.0  chr23             36745745 36745783  (9477801) + hAT-N54_DR        DNA/hAT-Ac                1     39  (1650) 2204315 *
   999   15.5  9.3  0.0  chr23             36745772 36745965  (9477619) + hAT-N54_DR        DNA/hAT-Ac               63    274  (1415) 2204316  
  2242   13.7  1.4  2.4  chr23             36745970 36746396  (9477188) + hAT-N54_DR        DNA/hAT-Ac             1267   1689     (0) 2204317  
   231   29.9  1.1  1.1  chr23             36746486 36746573  (9477011) C Kolobok-N10_DR    DNA/Kolobok           (205)    438     351 2204318  
  3098   12.6  2.7  8.1  chr23             36746935 36747532  (9476052) C hAT-N25B_DR       DNA/hAT-Ac            (152)    568       1 2204319  
   271   10.8  0.0  0.0  chr23             36747616 36747638  (9475946) + TDR2              DNA/TcMar-Tc1           294    316   (621) 2204320  
  5091   10.0  1.0  1.9  chr23             36747639 36748385  (9475199) C DNAX-10B_DR       DNA                     (1)   1173     446 2204321  
   421   10.7  0.0  0.0  chr23             36748373 36748428  (9475156) C DNAX-10B_DR       DNA                  (1117)     57       2 2204321 *
  4429    6.1  3.2  0.5  chr23             36748429 36749017  (9474567) + TDR2              DNA/TcMar-Tc1           331    935     (2) 2204322  
   362   20.0  2.6  1.3  chr23             36748429 36748448  (9475136) + DNA2-14_DR        DNA                    2336   2412  (5210) 2204323 *
   215   18.1  0.0  6.0  chr23             36750455 36750507  (9473077) + ERV1-2-I_DR       LTR/ERV-Foamy          8938   8987  (1238) 2204324  
   484   12.6  0.9  1.8  chr23             36750822 36750934  (9472650) + hAT-N68_DR        DNA/hAT-Ac             2844   2955    (77) 2204325 *
   522    5.3  2.4  6.1  chr23             36750850 36750983  (9472601) C EnSpm-N37_DR      DNA/CMC-EnSpm        (2330)   4317    4227 2204326  
   344   13.0  4.4 10.0  chr23             36750865 36751001  (9472583) + CryptonV-2_DR     DNA/Crypton-V          5882   6011 (15800) 2204327 *
   536   26.2  9.1  2.6  chr23             36751119 36751344  (9472240) C IS3EU-1N1_DR      DNA/IS3EU            (1073)    915     332 2204328  
   552   24.2  5.3  5.3  chr23             36751345 36751667  (9471917) + EnSpm-11_DR       DNA/CMC-EnSpm           814   1136  (7867) 2204329  
   338   19.8 14.3  0.8  chr23             36752361 36752472  (9471112) + Mariner-1_DR      DNA/TcMar-Tc1             2    128  (1380) 2204330  
   336   24.6 11.9  0.0  chr23             36752402 36752519  (9471065) C CryptonV-N3_DR    DNA/Crypton-V        (4164)  16499   16368 2204331 *
   550   15.8 25.8  0.5  chr23             36752528 36752686  (9470898) + Kolobok-N14B_DR   DNA/Kolobok-T2?          54    252  (1859) 2204332  
   520   23.2  1.1  5.6  chr23             36752666 36752852  (9470732) + HAT1N_DR          DNA/hAT-Ac              354    532   (433) 2204333 *
  1240   11.7  4.7  6.0  chr23             36752691 36752944  (9470640) C DNA9-4_DR         DNA                    (15)    404     154 2204334  
  5267   21.1  1.9  1.6  chr23             36753034 36754279  (9469305) C Kolobok-N14B_DR   DNA/Kolobok-T2?       (151)   1960     195 2204335  
   208    9.1 12.7  0.0  chr23             36754269 36754323  (9469261) + EnSpm-N2_DR       DNA/CMC-EnSpm          2890   2951  (1064) 2204336 *
   270   14.1  1.3 19.4  chr23             36754281 36754359  (9469225) C Kolobok-N14B_DR   DNA/Kolobok-T2?      (2044)     67       1 2204335  
   250   19.2  1.9  0.0  chr23             36754375 36754426  (9469158) C Mariner-1_DR      DNA/TcMar-Tc1         (502)   1006     954 2204337 *
   319   21.4  5.0  1.0  chr23             36754426 36754524  (9469060) + DNA-TTAA-2_DR     DNA                     567    669     (0) 2204338  
   802   20.5 10.3  1.6  chr23             36755226 36755434  (9468150) C Penelope-1_DR     LINE/Penelope        (3868)    578     351 2204339  
  1073   11.5  0.0  0.6  chr23             36755435 36755600  (9467984) C TDR25             DNA/hAT-Charlie         (1)    610     446 2204340  
  1872    7.4  3.3  0.7  chr23             36755612 36755882  (9467702) C hAT-N187_DR       DNA/hAT-Charlie        (30)   1147     870 2204341 *
  5104    6.7  3.8  0.0  chr23             36755878 36756563  (9467021) C TE-X-3_DR         DNA/PIF-ISL2EU        (311)    712       1 2204342  
  3177   10.3  6.7  0.0  chr23             36756870 36757363  (9466221) C DNA-X-4_DR        DNA                     (2)   1243     717 2204343  
  2685   16.3 26.6  2.4  chr23             36756887 36757761  (9465823) + Merlin-2_DR       DNA/Merlin            10101  11182  (2739) 2204344 *
   271   12.7  0.0 18.4  chr23             36758834 36758891  (9464693) + hAT-N166_DR       DNA/hAT-hAT5              1     49   (491) 2204345  
  8590    3.9  1.8  0.9  chr23             36758950 36760066  (9463518) C TDR22B            DNA                     (0)   1248       1 2204346  
   377   20.9 11.3  1.8  chr23             36760069 36760219  (9463365) C LTR-8_DR          LTR                    (59)    553     389 2204347  
   243   21.0  7.3  1.0  chr23             36760220 36760315  (9463269) + ANGEL             DNA/Kolobok             195    296    (13) 2204348 *
   394   22.9  0.0  1.2  chr23             36760302 36760313  (9463271) C TDR17B            DNA/Sola-1            (759)    787     777 2204349  
   786   18.7 22.8  1.1  chr23             36760314 36760545  (9463039) + SINE2-5_DR        SINE/tRNA-V-RTE           1    282     (0) 2204350  
   316   17.2 39.8  0.6  chr23             36760386 36760423  (9463161) C EnSpm-15_DR       DNA/CMC-EnSpm        (2078)   9375    9206 2204351 *
   311   23.2  1.7  5.3  chr23             36760447 36760465  (9463119) C DNA6-6_DR         DNA                  (4354)   6927    6854 2204352  
   383   19.1  2.2  2.2  chr23             36760466 36760556  (9463028) + hAT-N127_DR       DNA/hAT-Charlie        7050   7140  (3176) 2204353  
   219   17.2  6.1  2.9  chr23             36760509 36760574  (9463010) C IS3EU-1_DR        DNA/IS3EU            (4733)   3971    3904 2204354 *
   240   12.3 10.6  1.4  chr23             36760517 36760533  (9463051) C hAT-N134_DR       DNA/hAT?              (265)    800     756 2204355  
   205   20.0  7.1  1.7  chr23             36760536 36760591  (9462993) + SAT-26B_DR        Satellite               377    435   (358) 2204356  
   259   30.0  1.3 11.8  chr23             36760781 36760939  (9462645) C Tc1-4_DR          DNA/TcMar-Tc1         (646)    926     783 2204357  
   233   22.2  1.9  0.0  chr23             36760962 36761015  (9462569) + Zisupton-6_DR     DNA/Zisupton          16222  16276  (5840) 2204358  
  1046    7.2  1.4  0.0  chr23             36761539 36761677  (9461907) C Kolobok-N2_DR     DNA/Kolobok-T2          (0)   1371    1231 2204359  
   481   28.5  5.2  0.6  chr23             36762218 36762390  (9461194) + DIRS-9_DR         LTR/Ngaro              6011   6191   (240) 2204360 *
  1509   13.7 17.0  0.0  chr23             36762238 36762537  (9461047) + DNA8-17_DR        DNA/hAT-Tip100         1315   1665   (148) 2204361  
   383   17.3  0.0  4.9  chr23             36762462 36762546  (9461038) + Penelope-1_DR     LINE/Penelope          3786   3866   (580) 2204362 *
   425    9.6  5.3  3.9  chr23             36762472 36762547  (9461037) C hAT-N167B_DR      DNA/hAT-Charlie       (258)   1315    1239 2204363  
  1284    5.4  0.0  5.9  chr23             36762892 36763089  (9460495) + SINE2-3_DR        SINE/tRNA-V-RTE         182    368     (0) 2204364  
   948   12.3  0.0  1.3  chr23             36762956 36763111  (9460473) + HATN17_DR         DNA/hAT-Tip100          345    498  (1049) 2204365 *
  1485    6.9  8.3  0.0  chr23             36763173 36763388  (9460196) C DNA-8-10_DR       DNA                     (0)    234       1 2204366  
  1094   12.5  4.5  3.7  chr23             36763498 36763763  (9459821) + EnSpm-6N1_DR      DNA/CMC-EnSpm          1283   1550  (7686) 2204367  
   337    6.0  1.6  6.7  chr23             36763663 36763787  (9459797) + Kolobok-3_DR      DNA/Kolobok-T2         2467   2585  (3381) 2204368 *
   291   24.1  1.6  0.0  chr23             36764293 36764378  (9459206) + ANGEL             DNA/Kolobok             191    286    (23) 2204369  
   838   15.9 25.8  0.0  chr23             36764433 36764665  (9458919) + ANGEL             DNA/Kolobok               1    293    (16) 2204370  
   560   19.8  8.7  4.9  chr23             36764741 36764878  (9458706) C Crypton-N1_DR     DNA/Crypton-A           (4)    480     338 2204371  
  1998    9.9  0.0  1.1  chr23             36764880 36765166  (9458418) + HarbingerN4_DR    DNA/PIF-Harbinger         1    284   (576) 2204372  
   735    5.7 15.2  0.0  chr23             36765167 36765271  (9458313) + HarbingerN6_DR    DNA/PIF-Harbinger         1    121   (272) 2204373  
  1941    9.4  0.0  0.0  chr23             36765272 36765526  (9458058) + HATN8_DR          DNA/Zisupton              1    255     (0) 2204374  
   522   10.0  0.0  0.0  chr23             36765527 36765596  (9457988) + HarbingerN6_DR    DNA/PIF-Harbinger       115    184   (209) 2204375 *
   649   13.2 27.3  0.0  chr23             36765595 36765715  (9457869) + HarbingerN4_DR    DNA/PIF-Harbinger       707    860     (0) 2204376  
  2027   13.4  6.2  0.2  chr23             36765739 36766102  (9457482) + TDR5              DNA/CMC-EnSpm             8    352   (179) 2204377  
   271    6.2  0.0  0.0  chr23             36766088 36766119  (9457465) + TDR5              DNA/CMC-EnSpm           500    531     (0) 2204378 *
   878   16.0 10.3  4.0  chr23             36766120 36766353  (9457231) C Crypton-N1_DR     DNA/Crypton-A         (180)    304      57 2204371  
   338   22.1 10.6  0.7  chr23             36766313 36766353  (9457231) C HATN7_DR          DNA/hAT                (83)    512     378 2204379 *
   481   13.4  4.9  0.0  chr23             36766354 36766435  (9457149) + DNA9-4_DR         DNA                       1     86   (333) 2204380  
   241   16.7  0.0  0.0  chr23             36766436 36766483  (9457101) C hAT-N137_DR       DNA/hAT-Ac            (732)   2839    2792 2204381  
  2981   10.9 11.6  0.0  chr23             36766521 36766995  (9456589) C TDR5              DNA/CMC-EnSpm           (0)    531       2 2204382  
   279   14.8  2.1 13.1  chr23             36766996 36767073  (9456511) + Zisupton-6_DR     DNA/Zisupton           8930   8998 (13118) 2204383 *
  3128   10.3  6.3  1.5  chr23             36767005 36767032  (9456552) + Merlin-1_DR       DNA/Merlin             1622   1807  (8720) 2204384  
  3354    4.8  4.7  0.6  chr23             36767033 36767518  (9456066) C Mariner-N38_DR    DNA/TcMar-Tc1          (12)    535      30 2204385  
   268    6.5  1.3  0.0  chr23             36767510 36767586  (9455998) C hAT-N155_DR       DNA/hAT-Tip100        (309)    279     202 2204386 *
   214    5.0 10.0  0.0  chr23             36767517 36767596  (9455988) + EnSpm-N17_DR      DNA/TcMar              1914   2001  (3192) 2204387 *
  3128   10.3  6.3  1.5  chr23             36767519 36767576  (9456008) + Merlin-1_DR       DNA/Merlin             1808   2220  (8307) 2204384  
   286    5.2  2.6  0.0  chr23             36767529 36767605  (9455979) + DNA8-10_DR        DNA/hAT-Ac             1637   1715  (2303) 2204388 *
   272   12.5  3.4  0.0  chr23             36767606 36767616  (9455968) C ACROBAT1          DNA/PIF               (538)    841     751 2204389  
   724   18.6  3.3  1.6  chr23             36768022 36768201  (9455383) C DNA7-N1_DR        DNA/Zisupton         (5547)   4870    4688 2204390 *
  1331   10.6  4.6  0.4  chr23             36768047 36768265  (9455319) C HE1_DR1           SINE/tRNA-V-RTE         (4)    398     171 2204391  
   205   26.9  0.0  1.9  chr23             36768247 36768299  (9455285) + DIRS-N4_DR        LTR/Ngaro              1051   1102  (4694) 2204392 *
  1963    7.3  0.0  8.3  chr23             36768255 36768567  (9455017) C Merlin-2_DR       DNA/Merlin           (7133)   6788    6500 2204393  
   222   14.7  0.0  0.0  chr23             36768561 36768594  (9454990) + EnSpm-15_DR       DNA/CMC-EnSpm          9186   9219  (2235) 2204394 *
   575   18.3  6.4  3.9  chr23             36768566 36768690  (9454894) C DIRS-1E-LTR_DR    LTR/Ngaro             (356)    334     207 2204395 *
   715   22.1 15.8 11.3  chr23             36768586 36768728  (9454856) C DNA8-17_DR        DNA/hAT-Tip100        (392)   1421    1248 2204396  
   567   19.8  5.7  2.8  chr23             36768691 36768705  (9454879) + EnSpm-15_DR       DNA/CMC-EnSpm          9236   9379  (2075) 2204397 *
   825    7.3  4.5  0.0  chr23             36768729 36768838  (9454746) C SINE2-4_DR        SINE/tRNA-V-RTE        (10)    361     247 2204398  
   715   22.1 15.8 11.3  chr23             36768839 36768887  (9454697) C DNA8-17_DR        DNA/hAT-Tip100        (392)   1247    1090 2204396  
  3446    7.6  4.0  0.7  chr23             36768888 36769417  (9454167) C Mariner-N38_DR    DNA/TcMar-Tc1           (0)    547       1 2204399  
   291   23.7  2.2  6.2  chr23             36769298 36769432  (9454152) C EnSpm-N13_DR      DNA/CMC-EnSpm       (14399)   7750    7621 2204400 *
   400   11.6  0.9 20.9  chr23             36769331 36769439  (9454145) + EnSpm-N2_DR       DNA/CMC-EnSpm          3066   3156   (859) 2204401  
   211   18.4  6.4 15.4  chr23             36769338 36769478  (9454106) + hAT-N202_DR       DNA/hAT-Tip100          436    565  (1320) 2204402 *
  1924   12.2 13.1  0.3  chr23             36769928 36770263  (9453321) + HE1_DR1           SINE/tRNA-V-RTE           1    379    (23) 2204403  
   896   17.9  2.8  2.8  chr23             36770081 36770298  (9453286) C MuDR-2_DR         DNA/MULE-MuDR        (4893)  19040   18823 2204404 *
  3897    8.0  8.6  0.5  chr23             36772630 36773233  (9450351) C DNA-TA-7_DR       DNA/TcMar-Fot1          (0)    993     341 2204405  
   855   11.0 28.3  0.0  chr23             36773234 36773424  (9450160) C EnSpm-4_DR        DNA/CMC-EnSpm           (0)   9040    8796 2204406  
   963   14.7  0.8  7.2  chr23             36773425 36773659  (9449925) C EnSpm-4_DR        DNA/CMC-EnSpm        (8507)    533     313 2204407  
   241   22.4  4.0  1.0  chr23             36773580 36773777  (9449807) C DNA6-6_DR         DNA                  (3788)   7493    7290 2204408 *
   704   30.3  2.6  0.9  chr23             36773611 36773923  (9449661) C Zisupton-6_DR     DNA/Zisupton        (12592)   9524    9207 2204409 *
  1626   22.4  0.0  0.0  chr23             36773649 36774076  (9449508) + Zisupton-6_DR     DNA/Zisupton           8421   8848 (13268) 2204410  
   754   17.3  5.2  0.5  chr23             36773960 36774151  (9449433) + HATN16_DR         DNA/hAT-Charlie         740    940     (4) 2204411 *
  1453   14.1  3.5  0.8  chr23             36774137 36774394  (9449190) C EnSpm-4_DR        DNA/CMC-EnSpm        (8727)    313      49 2204407 *
  1804   13.1  0.4  1.1  chr23             36774388 36774665  (9448919) + SINE2-4_DR        SINE/tRNA-V-RTE          93    368     (3) 2204412  
   325   18.9  1.3  1.3  chr23             36774599 36774673  (9448911) C TDR9              DNA                     (1)    207     133 2204413 *
   337    5.8  1.8  5.7  chr23             36774690 36774744  (9448840) C EnSpm-N16_DR      DNA/CMC-EnSpm         (149)     53       1 2204414  
   308   23.9  0.0  0.0  chr23             36775104 36775114  (9448470) + EnSpm-N44_DR      DNA/CMC-EnSpm          5412   5422  (3230) 2204415  
  2146   11.1  5.1  0.0  chr23             36775115 36775447  (9448137) + HE1_DR1           SINE/tRNA-V-RTE           2    351    (51) 2204416  
  1710   18.3  1.1  6.7  chr23             36775116 36775408  (9448176) + DNA8-10_DR        DNA/hAT-Ac             3502   3774   (244) 2204417 *
   413   17.1 22.2  1.0  chr23             36775409 36775579  (9448005) + TDR9              DNA                       2    208     (0) 2204418 *
   469   19.4  2.0  0.0  chr23             36775496 36775593  (9447991) C DNA2-16_DR        DNA                  (9789)   8262    8163 2204419 *
  2074   11.8  8.4  0.6  chr23             36775513 36775845  (9447739) C SINE2-4_DR        SINE/tRNA-V-RTE         (3)    368      10 2204420  
   503   16.2  0.0  4.0  chr23             36776078 36776180  (9447404) C DNA2-16_DR        DNA                  (9790)   8261    8163 2204421 *
  1157    8.1  2.9  0.0  chr23             36776095 36776267  (9447317) C HE1_DR1           SINE/tRNA-V-RTE        (18)    384     207 2204422  
   321   19.7  0.0  0.0  chr23             36776208 36776278  (9447306) + DNA8-23_DR        DNA                    2032   2102  (4637) 2204423 *
  1147   10.9  6.5  5.6  chr23             36776377 36776590  (9446994) C DNA8-2_DR         DNA/hAT-Tip100?         (0)    824     609 2204424  
  2098    8.3  1.2  3.9  chr23             36776641 36777039  (9446545) C hAT-N48D_DR       DNA/hAT-Ac              (0)   1118     730 2204425  
   459   18.8  1.3  2.6  chr23             36776904 36777056  (9446528) C Helitron-2_DR     RC/Helitron         (15489)  11923   11773 2204426 *
   242   19.2  4.7  9.1  chr23             36776925 36777096  (9446488) C hAT-N70_DR        DNA/hAT?              (620)    705     541 2204427 *
   204   18.0  6.7  8.9  chr23             36776927 36777121  (9446463) C hAT-13_DR         DNA/hAT-Tip100        (235)   2567    2377 2204428 *
  1694   18.1  0.4  3.2  chr23             36776965 36777438  (9446146) C Zisupton-6_DR     DNA/Zisupton        (13246)   8870    8410 2204429  
   372   37.0  2.2  1.6  chr23             36777279 36777353  (9446231) + Zisupton-7_DR     DNA/Zisupton          11377  11532  (5550) 2204430 *
   405   12.4  1.0  0.0  chr23             36777354 36777450  (9446134) C Merlin-1_DR       DNA/Merlin           (9399)   1128    1031 2204431 *
  5632    7.1  2.8  1.0  chr23             36777366 36778149  (9445435) C hAT-N48D_DR       DNA/hAT-Ac            (320)    798       1 2204432  
   372   37.0  2.2  1.6  chr23             36777451 36777462  (9446122) + Zisupton-7_DR     DNA/Zisupton          11533  11561  (5521) 2204430 *
  2585   15.5  3.8  0.6  chr23             36778243 36778715  (9444869) C DNA8-2_DR         DNA/hAT-Tip100?       (335)    489       2 2204424  
   485    9.1  0.0  0.0  chr23             36779199 36779264  (9444320) + hAT-N175_DR       DNA/hAT-hAT5              1     66   (644) 2204433  
  1385    4.9  0.0  1.6  chr23             36779289 36779474  (9444110) C TZF28B            DNA/TcMar-Tc1          (78)   1536    1354 2204434  
   424   15.4  0.0  0.0  chr23             36779465 36779542  (9444042) C DNA8-7_DR         DNA/hAT-Ac            (426)    158      81 2204435 *
  6410    8.1 19.5  0.6  chr23             36779543 36780573  (9443011) C TC1DR3            DNA/TcMar-Tc1           (0)   1225       1 2204436  
   213   17.1  0.0  0.0  chr23             36780544 36780578  (9443006) C DNA8-26_DR        DNA                  (2995)   1535    1501 2204437 *
   549   14.6  0.0  1.1  chr23             36780566 36780655  (9442929) C DNA8-7_DR         DNA/hAT-Ac            (495)     89       1 2204438  
   261    8.3  0.0  0.0  chr23             36780656 36780690  (9442894) + DNA11TA1B_DR      DNA/CMC-EnSpm             8     42   (161) 2204439  
   225    9.2  6.2 16.3  chr23             36780687 36780881  (9442703) + (CTA)n            Simple_repeat             2    179     (0) 2204440 *
   897   10.6 11.7  1.6  chr23             36780844 36781025  (9442559) + DNA11TA1B_DR      DNA/CMC-EnSpm            15    200     (3) 2204441  
   328   27.3  4.1  4.1  chr23             36780865 36781036  (9442548) C Zisupton-7_DR     DNA/Zisupton         (7210)   9872    9701 2204442 *
   266    5.6  0.0  0.0  chr23             36781027 36781062  (9442522) C hAT-N108_DR       DNA/hAT-Ac            (425)    151     116 2204443 *
   219   11.2  0.0  5.6  chr23             36781123 36781160  (9442424) + hAT-N175_DR       DNA/hAT-hAT5            671    706     (4) 2204444  
   295   17.5  0.0  0.0  chr23             36781641 36781697  (9441887) C ANGEL             DNA/hAT                 (0)    309     253 2204445  
  6130   10.9  9.6  3.0  chr23             36781701 36782846  (9440738) + HATN2_DR          DNA/hAT                   1   1219     (0) 2204446  
   225   24.1  1.2  6.2  chr23             36782847 36782914  (9440670) C EnSpm-8_DR        DNA/CMC-EnSpm        (3247)   6194    6131 2204447 *
   560   17.6  0.0  0.0  chr23             36782845 36782946  (9440638) C ANGEL             DNA/hAT                (50)    259     158 2204445  
   487   18.1  1.1  0.0  chr23             36782866 36782959  (9440625) C EnSpm-N13_DR      DNA/CMC-EnSpm       (17763)   4386    4292 2204448 *
  1712    3.7  1.6  4.9  chr23             36782948 36783202  (9440382) + TDR17             DNA/Sola-1                2    248     (0) 2204449  
   792   15.9  1.9  0.6  chr23             36783203 36783360  (9440224) C ANGEL             DNA/hAT               (148)    161       2 2204445  
   522   19.8  4.2  5.3  chr23             36783361 36783406  (9440178) C hAT-N134_DR       DNA/hAT?              (323)    742     699 2204450  
   217   20.1  5.7 12.0  chr23             36783346 36783469  (9440115) + IS3EU-4_DR        DNA/IS3EU              4040   4156 (10873) 2204451 *
   456   22.8 14.5  6.9  chr23             36783361 36783388  (9440196) + DNA7-N1_DR        DNA/Zisupton           8016   8313  (2099) 2204452  
  1115   16.9 10.4  0.4  chr23             36783389 36783638  (9439946) + ANGEL             DNA/Kolobok              35    309     (0) 2204453  
   219   13.5  0.0  0.0  chr23             36783611 36783647  (9439937) C DNA2-16_DR        DNA                  (7976)  10075   10039 2204454 *
   260   23.2 12.2  3.2  chr23             36783613 36783760  (9439824) + EnSpm-N40_DR      DNA/CMC-EnSpm          3174   3290  (2104) 2204455 *
  1119    8.7  9.9  0.0  chr23             36783675 36783846  (9439738) + TDR19C            DNA/hAT-Charlie         207    395     (1) 2204456  
  1987    9.8  7.2  0.3  chr23             36783899 36784204  (9439380) + HE1_DR1           SINE/tRNA-V-RTE          48    374    (28) 2204457  
  1969    8.4  0.0  4.5  chr23             36785143 36785441  (9438143) C Merlin-2_DR       DNA/Merlin           (7137)   6784    6499 2204458  
   444   11.8  4.9  0.0  chr23             36786048 36786149  (9437435) + EnSpm-N2_DR       DNA/CMC-EnSpm          2890   2996  (1019) 2204459  
   332   22.5  0.9  4.6  chr23             36786055 36786166  (9437418) + CryptonV-2_DR     DNA/Crypton-V          8880   8987 (12824) 2204460 *
   458   12.4  5.0  2.8  chr23             36786078 36786218  (9437366) + piggyBac-N5_DR    DNA/PiggyBac?          1179   1322   (814) 2204461  
  1514   14.7  8.8  0.0  chr23             36786978 36787250  (9436334) + HE1_DR1           SINE/tRNA-V-RTE          83    379    (23) 2204462  
   727   14.6 12.7  0.0  chr23             36787257 36787414  (9436170) C hAT-N138_DR       DNA/hAT-Ac            (288)   1298    1121 2204463  
  5291   10.3 11.6  1.8  chr23             36787418 36788336  (9435248) C LOOPERN5_DR       DNA/Kolobok-T2          (0)   1237     230 2204464  
  1233    5.9  0.0  0.6  chr23             36788329 36788499  (9435085) C hAT-N138_DR       DNA/hAT-Ac           (1415)    171       2 2204465 *
   212   12.1  0.0  0.0  chr23             36788502 36788534  (9435050) + HATN12B_DR        DNA/hAT-Ac              493    525   (170) 2204466  
  3376    5.6  4.4  0.2  chr23             36788589 36789085  (9434499) C Mariner-N38_DR    DNA/TcMar-Tc1           (0)    547      30 2204467  
   538    7.0 19.0  1.5  chr23             36788983 36789098  (9434486) + CryptonV-N4_DR    DNA/Crypton-V          4962   5097  (8396) 2204468 *
   315   17.3 13.4  1.1  chr23             36789027 36789108  (9434476) + hAT5-N2_DR        DNA/hAT-hAT5            814    905  (1680) 2204469 *
   551   21.4  0.1  0.3  chr23             36789091 36789222  (9434362) + hAT-N126_DR       DNA/hAT-Ac              434    614     (0) 2204470  
   243   23.3 10.4  7.2  chr23             36789243 36789376  (9434208) + CryptonV-N7_DR    DNA/Crypton-V            91    228    (56) 2204471  
   266   11.6  0.0  2.3  chr23             36789379 36789420  (9434164) C DIRS-4N5-LTR_DR   LTR/Ngaro               (2)    376     336 2204472  
  2001   13.6  5.5  0.3  chr23             36789421 36789763  (9433821) C DIRS-4N1-LTR_DR   LTR/Ngaro               (0)    354       1 2204473  
  1613   19.0  2.4  4.2  chr23             36789764 36790098  (9433486) C DIRS-4N5-LTR_DR   LTR/Ngaro              (61)    317       3 2204474  
   233   19.3  3.4  3.4  chr23             36790131 36790189  (9433395) + Helitron-2_DR     RC/Helitron            5366   5424 (21988) 2204475 *
   920   21.3  2.5  4.7  chr23             36790142 36790378  (9433206) C SINE2-2_DR        SINE/tRNA-Core-RTE     (95)    234       3 2204476  
  1219   13.5  5.4  0.0  chr23             36790521 36790705  (9432879) + hAT-N4C_DR        DNA/hAT-Charlie           1    195     (0) 2204477  
   572   26.9  6.6  3.7  chr23             36790706 36790732  (9432852) C DNA2-16_DR        DNA                  (4017)  14034   13817 2204478  
   815   13.0  2.2  0.7  chr23             36790808 36790946  (9432638) + DNA-N23_DR        DNA                       5    145   (253) 2204479  
   588   20.8  6.3  6.3  chr23             36790934 36790946  (9432638) C TDR19C            DNA/hAT-Charlie       (191)    205      99 2204480 *
  1365    9.3  0.0  0.0  chr23             36790947 36791129  (9432455) + hAT-N141_DR       DNA/hAT-Charlie           3    185     (9) 2204481  
   297   22.6  8.1  1.9  chr23             36791052 36791150  (9432434) C L1-60_DR          LINE/L1              (5293)    384     280 2204482 *
   862   13.4  0.0  7.7  chr23             36791244 36791397  (9432187) + DNA-N23_DR        DNA                       2    144   (254) 2204483  
   314   25.8  0.0 10.6  chr23             36791380 36791396  (9432188) + CryptonV-N5_DR    DNA/Crypton-V          2996   3002 (21535) 2204484 *
  1296   10.0  2.2  0.0  chr23             36791397 36791576  (9432008) + hAT-N141_DR       DNA/hAT-Charlie           1    184    (10) 2204485  
  1192   17.3  2.7  0.4  chr23             36791577 36791612  (9431972) C hAT-N22B_DR       DNA/hAT-Ac            (379)    995     775 2204486 *
  1361   17.7  3.9  1.1  chr23             36791586 36791842  (9431742) + DNA-N23_DR        DNA                     135    398     (0) 2204487  
   894   15.4  8.4  1.6  chr23             36791894 36792071  (9431513) + Crypton-N1_DR     DNA/Crypton-A            42    231   (253) 2204488  
   287   20.4  1.0  9.5  chr23             36792100 36792202  (9431382) C hAT-N104_DR       DNA/hAT-Tip100         (47)    483     389 2204489  
   593   14.1  5.2  5.9  chr23             36792242 36792377  (9431207) + Crypton-N1_DR     DNA/Crypton-A           282    416    (68) 2204490  
   212   19.5  0.0  0.0  chr23             36792388 36792428  (9431156) + Crypton-N1_DR     DNA/Crypton-A           194    234   (250) 2204491  
   356   20.4  2.2  5.3  chr23             36792534 36792668  (9430916) C hAT-N104_DR       DNA/hAT-Tip100        (198)    332     202 2204489  
  1572   15.0 17.2  0.0  chr23             36792750 36793075  (9430509) C L1-17_DR          LINE/L1               (175)   5418    5037 2204492  
   250   21.1  2.7  4.1  chr23             36793078 36793151  (9430433) + DNAX-19_DR        DNA                     315    387    (52) 2204493 *
   713   10.6  3.9  0.0  chr23             36793146 36793245  (9430339) + Rex1-23_DRe       LINE/Rex-Babar         1899   2002   (248) 2204494  
  4827    9.9  6.8  0.5  chr23             36793246 36793984  (9429600) + HARBINGERN2B_DR   DNA/PIF-Harbinger         1    785    (14) 2204495  
  5274    4.7  2.9  0.0  chr23             36793985 36794644  (9428940) C TDR8D             DNA                     (0)    679       1 2204496  
  1040   14.7  5.2  2.1  chr23             36794662 36794890  (9428694) + Rex1-23_DRe       LINE/Rex-Babar         2000   2235    (15) 2204494  
   766    8.8  8.8  0.7  chr23             36794993 36795129  (9428455) C EnSpm-N16_DR      DNA/CMC-EnSpm          (49)    153       6 2204497  
   228   19.6  0.0  0.0  chr23             36795420 36795465  (9428119) C Merlin-1_DR       DNA/Merlin           (8337)   2190    2145 2204498  
   225   23.7  6.9  8.0  chr23             36795421 36795435  (9428149) C CryptonV-N4_DR    DNA/Crypton-V        (8382)   5111    5098 2204499 *
  3636    8.0  1.9  0.4  chr23             36795436 36795974  (9427610) C Mariner-N38_DR    DNA/TcMar-Tc1           (0)    547       1 2204500  
  2484   16.2  6.8  5.5  chr23             36796247 36796971  (9426613) C DNA8-23_DR        DNA                  (4466)   2273    1706 2204501  
   719   27.0  5.2 19.5  chr23             36796259 36796449  (9427135) + CryptonV-N5_DR    DNA/Crypton-V          3562   4336 (20199) 2204502 *
  2715    6.4  0.3  0.8  chr23             36796450 36796813  (9426771) + HE2_DR            SINE/tRNA-V-RTE           2    363     (0) 2204503  
   719   27.0  5.2 19.5  chr23             36796814 36797033  (9426551) + CryptonV-N5_DR    DNA/Crypton-V          4337   5240 (19295) 2204502 *
  1419   14.0 21.6  0.8  chr23             36796987 36797296  (9426288) + HE1_DR1           SINE/tRNA-V-RTE           7    380    (22) 2204504  
   907   25.3 28.3  1.7  chr23             36797034 36797297  (9426287) + Helitron-2_DR     RC/Helitron           23050  23814  (3597) 2204505 *
  2020   11.0 10.8  1.3  chr23             36797298 36797639  (9425945) + HE1_DR1           SINE/tRNA-V-RTE           1    374    (28) 2204506  
   612   19.2  3.2  1.2  chr23             36797512 36797669  (9425915) + hAT-N127_DR       DNA/hAT-Charlie        7001   7161  (3155) 2204507 *
   756   21.2  3.9  4.4  chr23             36797720 36797926  (9425658) + Harbinger-N19_DR  DNA/PIF-Harbinger        42    247   (376) 2204508  
   697   15.0  6.4  0.0  chr23             36797929 36798068  (9425516) C DNA11TA1_DR       DNA/CMC-EnSpm           (0)    203      55 2204509  
  1048   10.5 22.0  0.0  chr23             36798475 36798683  (9424901) + HATN8_DR          DNA/Zisupton              1    255     (0) 2204510  
   719   10.1  0.0  0.0  chr23             36799451 36799549  (9424035) + SINE3-1           SINE/5S-Deu-L2            5    103   (487) 2204511  
  2235    7.6  5.7  0.0  chr23             36799550 36799864  (9423720) C Mariner-18N1_DR   DNA/TcMar-Tc2           (0)    744     412 2204512  
  1178    6.2  0.0  0.0  chr23             36799863 36800006  (9423578) C Mariner-18_DR     DNA/TcMar-Tc2        (1151)    610     467 2204513 *
   257   25.4  1.1  6.0  chr23             36799999 36800086  (9423498) C ENSPM-6_DR        DNA/CMC-EnSpm       (12949)  19667   19584 2204514 *
  1666    2.6  0.0  0.0  chr23             36800011 36800202  (9423382) + hAT-N127_DR       DNA/hAT-Charlie        5813   6004  (4312) 2204515  
  3417    9.9  0.0  0.4  chr23             36800203 36800670  (9422914) C Mariner-18_DR     DNA/TcMar-Tc2        (1291)    470       5 2204513  
   434   32.1  3.3  2.0  chr23             36800203 36800253  (9423331) + Helitron-2_DR     RC/Helitron            9379   9624 (17788) 2204516 *
  1377    6.5  0.0  0.0  chr23             36800678 36800846  (9422738) + SINE3-1           SINE/5S-Deu-L2          105    273   (317) 2204517  
  1650   12.8  6.5  0.7  chr23             36801180 36801471  (9422113) + hAT-N127_DR       DNA/hAT-Charlie        5491   5799  (4517) 2204518  
   518    3.4  0.0  0.0  chr23             36801458 36801516  (9422068) C DNA-X-2B_DR       DNA                   (372)     67       9 2204519 *
  1312    7.5 19.6  1.2  chr23             36801538 36801803  (9421781) + DNA8-22_DR        DNA                     574    785     (0) 2204520  
  3350    6.9  0.2  1.3  chr23             36801804 36802260  (9421324) + Kolobok-N6_DR     DNA/Kolobok-T2?          16    467     (0) 2204521  
   344   18.0  7.9  0.9  chr23             36802643 36802743  (9420841) + hAT-27N1_DR       DNA/hAT-Ac              609    716    (15) 2204522  
  1318    6.7  1.0  0.5  chr23             36802800 36802994  (9420590) + DNA-TA-2_DR       DNA/CMC-EnSpm             1    196     (0) 2204523  
   519   16.1  0.0  1.1  chr23             36803029 36803122  (9420462) C EnSpm-3N1_DR      DNA/CMC-EnSpm          (78)    105      13 2204524 *
   719   11.7  6.9  2.2  chr23             36803110 36803240  (9420344) C EnSpm-N11_DR      DNA/CMC-EnSpm        (1516)   3837    3701 2204525 *
  2599    4.0  3.3  3.3  chr23             36803141 36803501  (9420083) C HE2_DR            SINE/tRNA-V-RTE         (0)    363       3 2204526  
   303   25.0  1.2  1.2  chr23             36803436 36803516  (9420068) C EnSpm-N44_DR      DNA/CMC-EnSpm        (3163)   5489    5409 2204527 *
   217   21.4  0.0 14.9  chr23             36803570 36803646  (9419938) + CryptonV-N5_DR    DNA/Crypton-V         18872  18938  (5599) 2204528 *
   848    7.0  0.0  2.6  chr23             36803609 36803726  (9419858) + LOOPERN7_DR       DNA/Kolobok-T2          128    242  (1048) 2204529  
   298   12.5  0.0  4.2  chr23             36803707 36803756  (9419828) C Zisupton-1_DR     DNA/Zisupton         (9006)    623     576 2204530 *
  1011   15.3  1.0  1.5  chr23             36803726 36803930  (9419654) + Academ-N1_DRe     DNA/Academ-1           1075   1278  (2750) 2204531  
   644   17.4 13.1  2.0  chr23             36803893 36804068  (9419516) C Kolobok-N7_DR     DNA/Kolobok-T2        (381)    795     601 2204532 *
  3592   12.8  6.9  2.5  chr23             36803931 36804554  (9419030) + LOOPERN7_DR       DNA/Kolobok-T2          244    888   (402) 2204533  
  2991   12.4  4.5  7.5  chr23             36804538 36805114  (9418470) C HATN3_DR          DNA/hAT-Tip100         (10)    561       1 2204534 *
   392   11.9 11.6  2.7  chr23             36805115 36805183  (9418401) + LOOPERN7_DR       DNA/Kolobok-T2          984   1058   (232) 2204535 *
   974   10.0  5.0  6.2  chr23             36805145 36805325  (9418259) C DNAX-23_DR        DNA                  (1386)  10415   10237 2204536 *
  2774    3.7  3.0  2.2  chr23             36805182 36805543  (9418041) C SINE2-3_DR        SINE/tRNA-V-RTE         (0)    368       4 2204537  
   344   13.6  3.8  7.8  chr23             36805487 36805566  (9418018) + DNA7-N2_DR        DNA/hAT-hAT6           1640   1716   (298) 2204538 *
  1364   10.7  6.4  0.4  chr23             36805545 36805778  (9417806) + LOOPERN7_DR       DNA/Kolobok-T2         1043   1290     (0) 2204539  
   694   10.6 14.4  4.4  chr23             36805779 36805965  (9417619) + TDR16             DNA/Merlin              105    309     (4) 2204540  
   213   14.3 12.2  0.0  chr23             36805923 36805971  (9417613) C DNA2-8_DR         DNA/CMC-EnSpm         (759)   3648    3594 2204541 *
   853    7.9  2.4  0.0  chr23             36806041 36806166  (9417418) C SINE3-2_DR        SINE?                  (35)    129       1 2204542  
  8883    8.9  4.2  0.5  chr23             36807079 36808520  (9415064) + IS3EU-1N1_DR      DNA/IS3EU               495   1988     (0) 2204543  
   752    5.4  0.0  0.0  chr23             36808755 36808847  (9414737) + L2-1_DR           LINE/L2                4893   4985     (0) 2204544  
   210   18.4  0.0  0.0  chr23             36808862 36808899  (9414685) C hAT-N174_DR       DNA/hAT-Ac            (429)    310     273 2204545  
  1287    9.5  5.8  0.0  chr23             36809378 36809567  (9414017) C TDR19             DNA/hAT-Charlie       (204)    201       1 2204546  
   292   17.2  9.2  6.7  chr23             36809492 36809570  (9414014) C CryptonV-N5_DR    DNA/Crypton-V       (21448)   3089    3009 2204547 *
   468   15.2  8.7  0.0  chr23             36809571 36809662  (9413922) C Kolobok-N10_DR    DNA/Kolobok             (2)    641     542 2204548  
  1065   22.2 11.7 16.7  chr23             36809663 36809706  (9413878) C Helitron-2_DR     RC/Helitron          (3579)  23833   23746 2204549  
  2056   11.6  5.3  0.9  chr23             36809707 36810029  (9413555) C HE1_DR1           SINE/tRNA-V-RTE        (65)    337       1 2204550  
  1065   22.2 11.7 16.7  chr23             36810030 36810268  (9413316) C Helitron-2_DR     RC/Helitron          (3579)  23745   23254 2204549  
   245   20.0 16.0  0.0  chr23             36810320 36810419  (9413165) C Kolobok-N10_DR    DNA/Kolobok           (524)    119       4 2204548  
   721    7.9  0.0  0.0  chr23             36810451 36810550  (9413034) C EnSpm-N21_DR      DNA/CMC-EnSpm         (106)    373     274 2204551  
  2006    8.4 37.0  1.9  chr23             36810551 36811009  (9412575) C DIRS-1-LTR_DR     LTR/Ngaro               (2)    620       4 2204552  
   209    5.9  0.0  0.0  chr23             36811012 36811045  (9412539) C EnSpm-N21_DR      DNA/CMC-EnSpm         (207)    272     239 2204551  
   728   14.9  7.6  7.6  chr23             36811099 36811308  (9412276) C hAT-N171_DR       DNA/hAT-hAT5            (0)    762     553 2204553  
   226   22.0  6.5 11.2  chr23             36811121 36811335  (9412249) C Zisupton-3_DR     DNA/Zisupton          (590)   7365    7160 2204554 *
  1916    7.6 12.9  0.0  chr23             36811655 36811996  (9411588) C TDR7              DNA                     (0)    541     156 2204555  
  1267   15.2  4.4  4.4  chr23             36811963 36812237  (9411347) C ZFERV-2N1-I_DR    LTR/ERV1              (906)   6071    5797 2204556 *
  1842   10.2  0.4  0.0  chr23             36811995 36812249  (9411335) C SINE2-4_DR        SINE/tRNA-V-RTE         (3)    368     113 2204557 *
  2227   11.2  3.7  0.6  chr23             36812246 36812595  (9410989) + Rex1-23_DRe       LINE/Rex-Babar         1878   2238    (12) 2204558  
   639   16.7  9.6  0.0  chr23             36812610 36812765  (9410819) C EnSpm-N21_DR      DNA/CMC-EnSpm         (300)    179       9 2204551  
  4591    7.9 19.2  1.7  chr23             36813514 36814310  (9409274) C TDR2              DNA/TcMar-Tc1           (3)    934       1 2204559  
   238   15.9  0.0  0.0  chr23             36814395 36814438  (9409146) + Mariner-6_DR      DNA/TcMar-Tc1            13     56  (1573) 2204560  
   225    8.2  4.1  0.0  chr23             36814415 36814463  (9409121) C L1-64_DR          LINE/L1               (341)   3449    3399 2204561 *
   250    7.1  2.4  0.0  chr23             36814427 36814468  (9409116) + Merlin-1_DR       DNA/Merlin             1543   1585  (8942) 2204562  
   221    4.9  2.4  2.4  chr23             36814437 36814478  (9409106) C Helitron-N2_DR    RC/Helitron           (926)   1537    1496 2204563 *
  1131   18.2 11.2  4.7  chr23             36814606 36814963  (9408621) C hAT-N21B_DR       DNA/hAT-Ac            (209)   1092     713 2204564  
   235   21.5 16.2  5.4  chr23             36814816 36814982  (9408602) + Dada-U1A_DR       DNA/Dada               3715   3898  (7081) 2204565 *
  3793   17.2  3.2  7.2  chr23             36815049 36815881  (9407703) + DNA25TWA2_DR      DNA                       1    802     (0) 2204566  
   270   14.3  9.4  1.4  chr23             36816923 36816986  (9406598) C hAT-15_DR         DNA/hAT-Ac              (0)   3643    3575 2204567 *
   357   16.0  6.3  5.0  chr23             36816971 36816989  (9406595) C Merlin-2_DR       DNA/Merlin           (9005)   4916    4897 2204568  
   929    7.2  5.8  0.0  chr23             36816990 36817127  (9406457) C TC1DR3            DNA/TcMar-Tc1           (2)   1223    1078 2204569  
  1459   17.8 13.6  8.2  chr23             36817149 36817650  (9405934) + hAT-N126B_DR      DNA/hAT-Ac               72    598     (2) 2204570  
   597   20.3  0.8  0.8  chr23             36817651 36817754  (9405830) C CryptonV-N5_DR    DNA/Crypton-V       (20872)   3665    3562 2204571 *
   926   12.5  0.0  0.0  chr23             36817648 36817783  (9405801) C SINE2-5_DR        SINE/tRNA-V-RTE       (146)    136       1 2204572  
   586   23.4  3.9  1.2  chr23             36817784 36817803  (9405781) + MuDR-2_DR         DNA/MULE-MuDR         20117  20276  (3657) 2204573  
   368   20.4  3.3  6.8  chr23             36817919 36818039  (9405545) + hAT-N183_DR       DNA/hAT-Ac                1    117  (1878) 2204574  
   469   22.5  0.6  2.5  chr23             36818492 36818655  (9404929) C Kolobok-2_DR      DNA/Kolobok-T2       (3328)   3372    3212 2204575 *
  1202   11.8  0.0  0.0  chr23             36818507 36818730  (9404854) + (TCTG)n           Simple_repeat             1    224     (0) 2204576  
   376   15.0  0.0  0.0  chr23             36818652 36818731  (9404853) + (CAGT)n           Simple_repeat             3     82     (0) 2204577 *
   222    8.0  2.4 10.3  chr23             36818704 36818745  (9404839) + DNA14-5-1_DR      DNA                     436    474   (219) 2204578 *
  2882    5.1  3.4  0.0  chr23             36818745 36819153  (9404431) C hAT-N38_DR        DNA/hAT-hAT6           (89)    940     518 2204579  
  1573   10.8  2.2  0.0  chr23             36819153 36819375  (9404209) C hAT-N38_DR        DNA/hAT-hAT6          (767)    262      35 2204579 *
   222   19.1  0.0 19.5  chr23             36819286 36819389  (9404195) C hAT-N44B_DR       DNA/hAT-Tip100       (1050)    551     465 2204580 *
   426   12.7  0.0  1.4  chr23             36819390 36819461  (9404123) + ANGEL             DNA/Kolobok             239    309     (0) 2204581  
   319   16.7  0.0 11.8  chr23             36819462 36819490  (9404094) C hAT-N134_DR       DNA/hAT?              (326)    739     721 2204582  
   261   17.6 15.2  0.9  chr23             36819502 36819593  (9403991) C DNA-N22_DR        DNA                   (642)    126      22 2204583  
  2472   12.1 24.9  1.1  chr23             36819762 36820340  (9403244) + LOOPERN6B_DR      DNA/Kolobok-T2?           2    716    (80) 2204584  
  1791    9.4  0.4  0.4  chr23             36820350 36820615  (9402969) + Mariner-N23_DRe   DNA/TcMar-ISRm11          1    266   (765) 2204585 *
  4901    5.8  4.2  0.3  chr23             36820612 36821249  (9402335) + L2-2_DRe          LINE/L2                3576   4238     (0) 2204586  
  1321    9.5  4.8  0.0  chr23             36821240 36821449  (9402135) + Mariner-N23_DRe   DNA/TcMar-ISRm11        256    475   (556) 2204587 *
  1874    9.6 12.2  3.3  chr23             36821444 36821778  (9401806) + Mariner-N23_DRe   DNA/TcMar-ISRm11        668   1031     (0) 2204588  
   370   15.7  3.6  0.0  chr23             36821779 36821853  (9401731) + LOOPERN6B_DR      DNA/Kolobok-T2?         719    796     (0) 2204589  
   757   22.0  2.1  3.2  chr23             36821933 36821961  (9401623) + EnSpm-N11_DR      DNA/CMC-EnSpm          1545   1571  (3782) 2204590  
  2481   10.0  3.3  0.0  chr23             36821962 36822322  (9401262) + HE1_DR1           SINE/tRNA-V-RTE           2    374    (28) 2204591  
   770   14.5  2.7  1.3  chr23             36822195 36822341  (9401243) + EnSpm-N37_DR      DNA/CMC-EnSpm           333    481  (6166) 2204592 *
   629   15.9  5.9  7.5  chr23             36822631 36822834  (9400750) + ASAT_CY           Satellite                14    214    (48) 2204593  
  1128   13.6  5.4  0.0  chr23             36823058 36823072  (9400512) C Helitron-N3B_DR   RC/Helitron           (920)   5684    5657 2204594  
  1125    9.3 35.0  0.7  chr23             36823073 36823409  (9400175) C Mariner-N38_DR    DNA/TcMar-Tc1           (0)    547      96 2204595  
   452   14.2  1.6  2.5  chr23             36823302 36823424  (9400160) C EnSpm-6N1_DR      DNA/CMC-EnSpm        (7990)   1246    1125 2204596 *
   813   19.1  5.0  8.8  chr23             36823516 36823797  (9399787) C CryptonV-N6_DR    DNA/Crypton-V          (20)    542     271 2204597  
  4243    6.0  6.5  0.5  chr23             36824211 36824825  (9398759) C LTR-6_DR          LTR                     (2)    652       1 2204598  
  4183   10.3 13.8  0.1  chr23             36825039 36825696  (9397888) + DNA-1-5_DR        DNA                       1    748     (0) 2204599  
   241   23.5  1.5  4.6  chr23             36825687 36825753  (9397831) C SAT-19_DR         Satellite             (571)   1204    1140 2204600 *
   301   17.8  2.6  5.3  chr23             36825705 36825781  (9397803) + DNA-N44_DR        DNA/Kolobok-T2          280    354   (178) 2204601  
   279   22.7  2.9  6.0  chr23             36825782 36825804  (9397780) C Kolobok-N2_DR     DNA/Kolobok-T2       (1126)    242     146 2204602  
  6635    1.8  4.3  0.0  chr23             36825934 36826720  (9396864) + ERV1-N4-LTR_DR    LTR                       1    821     (0) 2204603  
   465   17.0  0.0  1.1  chr23             36826721 36826809  (9396775) + HATN10B_DR        DNA/hAT-Ac                9     96   (512) 2204604  
   376   17.8  1.1  3.3  chr23             36826734 36826803  (9396781) + ERV1-11_DR-I      LTR/ERV1               2706   2773  (5174) 2204605 *
  6606    5.6  2.4  3.5  chr23             36826804 36827707  (9395877) C Kolobok-N8_DRe    DNA/Kolobok-T2          (0)    895       1 2204606  
   738   19.8  5.5  8.2  chr23             36827708 36827967  (9395617) + DNA2-10_DR        DNA                    2206   2458  (1063) 2204607 *
  1076   13.2 11.7  2.5  chr23             36827731 36827986  (9395598) + HATN10B_DR        DNA/hAT-Ac              330    608     (0) 2204608  
   243   18.3  5.0  0.0  chr23             36827938 36827997  (9395587) C CryptonV-N1_DR    DNA/Crypton-V        (5228)   4823    4761 2204609 *
  4116   11.6  0.0  1.4  chr23             36827991 36828587  (9394997) C SINE3-1           SINE/5S-Deu-L2          (0)    590       2 2204610  
  2746    5.0  3.4  0.3  chr23             36829560 36829916  (9393668) + SINE2-3_DR        SINE/tRNA-V-RTE           1    368     (0) 2204611  
  2560   17.9 11.3  2.1  chr23             36829569 36830224  (9393360) C Merlin-1_DR       DNA/Merlin           (5836)   4691    3977 2204612 *
  2205   17.9 11.9  2.7  chr23             36829786 36830441  (9393143) + Merlin-1_DR       DNA/Merlin             3977   4691  (5836) 2204612 *
  2624    7.5  1.9  0.3  chr23             36830089 36830450  (9393134) C SINE2-3_DR        SINE/tRNA-V-RTE         (0)    368       1 2204613  
   727   20.5  9.8 11.2  chr23             36830451 36830496  (9393088) + DNAX-23_DR        DNA                    4704   4744  (7057) 2204614  
   435   12.0  0.0  2.7  chr23             36830495 36830569  (9393015) C hAT-N129_DR       DNA/hAT-Ac            (237)    527     455 2204615 *
  1939   12.9  1.6  1.9  chr23             36830570 36830886  (9392698) C DNA13TA1a_DR      DNA/TcMar-Tc1           (2)    316       1 2204616  
   895   15.1  1.5  6.3  chr23             36830887 36831080  (9392504) C hAT-N129_DR       DNA/hAT-Ac            (578)    186       2 2204615  
  1568   13.4  0.4  2.4  chr23             36831477 36831735  (9391849) + DNA8-17_DR        DNA/hAT-Tip100         1328   1581   (232) 2204617  
  1184   20.5  6.7  3.2  chr23             36831736 36831774  (9391810) + DNA9-3_DR         DNA/MULE-MuDR?         9643   9950  (1429) 2204618  
   290    9.3  0.0  2.3  chr23             36831738 36831781  (9391803) + CryptonV-N1_DR    DNA/Crypton-V          8084   8126  (1925) 2204619 *
   606   23.1  0.0 32.8  chr23             36832004 36832319  (9391265) C EnSpm-N11_DR      DNA/CMC-EnSpm        (2341)   3012    2775 2204620 *
  2215    9.1  6.9  0.0  chr23             36832049 36832336  (9391248) + HE1_DR1           SINE/tRNA-V-RTE           2    311    (91) 2204621  
   221   13.9  0.0  0.0  chr23             36832337 36832372  (9391212) + TDR9              DNA                       2     37   (171) 2204622 *
   439   24.5  7.6  4.6  chr23             36832350 36832373  (9391211) + TDR19             DNA/hAT-Charlie         183    397     (7) 2204623  
  1418    7.0  0.5  0.0  chr23             36832374 36832558  (9391026) C hAT-N4C_DR        DNA/hAT-Charlie         (0)    195      10 2204624  
   295    0.0  9.5  0.0  chr23             36832582 36832623  (9390961) + SINE2-5_DR        SINE/tRNA-V-RTE         236    281     (1) 2204625  
   221   15.2  2.2  0.0  chr23             36832590 36832635  (9390949) + hAT-N127_DR       DNA/hAT-Charlie        7096   7142  (3174) 2204626 *
   282    2.9  0.0  0.0  chr23             36833436 36833469  (9390115) C hAT-N102B_DR      DNA/hAT-Tip100          (0)    907     874 2204627  
   247    8.8 44.4  1.7  chr23             36833437 36833517  (9390067) + HATN17_DR         DNA/hAT-Tip100          698    812   (735) 2204628 *
   779   16.1  1.2  3.8  chr23             36833475 36833635  (9389949) C DNA7-N1_DR        DNA/Zisupton         (5570)   4847    4691 2204629 *
  1452   10.3  0.0  1.9  chr23             36833499 36833716  (9389868) C SINE2-4_DR        SINE/tRNA-V-RTE         (0)    371     158 2204630  
  6350    7.2  5.2  0.7  chr23             36833727 36834651  (9388933) C DNA6-1_DR         DNA/hAT-hAT5          (183)    966       1 2204631  
   632   22.5  2.8  8.0  chr23             36835765 36836015  (9387569) C EnSpm-N37_DR      DNA/CMC-EnSpm        (6094)    553     315 2204632 *
  2114   14.7  3.0  0.3  chr23             36835865 36836225  (9387359) C HE1_DR1           SINE/tRNA-V-RTE        (22)    380      10 2204633  
   469   14.4  2.4  7.9  chr23             36836377 36836401  (9387183) + EnSpm-N48B_DR     DNA/CMC-EnSpm           751    811  (6148) 2204634  
   327   14.9 11.3  0.8  chr23             36836402 36836415  (9387169) + TDR9              DNA                      80    206     (2) 2204635  
   365   17.0  4.0  1.0  chr23             36836416 36836431  (9387153) + DNA-8-9_DR        DNA/hAT-Ac             2052   2155  (1564) 2204636  
   426    9.4  4.0  1.3  chr23             36836442 36836516  (9387068) C HE1_DR1           SINE/tRNA-V-RTE        (13)    389     313 2204637  
   213   14.8  0.0  0.0  chr23             36836659 36836685  (9386899) C DNA21TA1_DR       DNA/TcMar-Tc1         (200)    339     313 2204638  
   244    1.1  0.0  1.1  chr23             36836700 36836791  (9386793) + (TTTA)n           Simple_repeat             2     92     (0) 2204639 *
   249    0.0  0.0  1.3  chr23             36836717 36836794  (9386790) + L1-119_DR         LINE/L1                1133   1209  (4068) 2204640 *
   604   24.8 17.2  0.7  chr23             36836781 36837036  (9386548) C DNA21TA1_DR       DNA/TcMar-Tc1         (241)    298       1 2204638  
   284   22.2 14.1 16.1  chr23             36837116 36837292  (9386292) + hAT-N120_DR       DNA/hAT-Charlie         767    940    (11) 2204641  
   205   16.8  1.6 16.1  chr23             36837359 36837422  (9386162) + CryptonV-1_DR     DNA/Crypton-V         14565  14620  (3253) 2204642  
  1917   12.1 17.1  7.8  chr23             36837513 36837986  (9385598) C DNA-1-11_DR       DNA                     (0)    724     210 2204643  
  1140   20.3  8.9 15.5  chr23             36837576 36838094  (9385490) C hAT-N185B_DR      DNA/hAT?              (357)    999     511 2204644 *
   584    7.4 27.9  0.0  chr23             36838718 36838839  (9384745) C ANGEL             DNA/Kolobok           (153)    156       1 2204645  
   224   22.6 16.1  4.9  chr23             36838730 36838859  (9384725) + EnSpm-8_DR        DNA/CMC-EnSpm          7828   7971  (1470) 2204646 *
  1045   13.9  2.0  3.0  chr23             36838933 36839132  (9384452) C Kolobok-N1_DR     DNA/Kolobok-T2?         (0)    799     602 2204647  
  1321    1.7 10.5  2.0  chr23             36839133 36839313  (9384271) + SINE2-1B_DR       SINE/tRNA                 3    198     (0) 2204648  
   212   11.7  3.1  6.5  chr23             36839295 36839358  (9384226) + Kolobok-N1_DR     DNA/Kolobok-T2?         171    232   (567) 2204649 *
  2815    8.4  1.1  0.0  chr23             36839355 36839725  (9383859) C SINE3-1           SINE/5S-Deu-L2          (0)    590     216 2204650  
   273   19.2  0.0  0.0  chr23             36839727 36839778  (9383806) + Kolobok-N1_DR     DNA/Kolobok-T2?         227    278   (521) 2204651  
   575   23.2 15.4  0.4  chr23             36839789 36839996  (9383588) + HarbingerN3_DR    DNA/PIF-Harbinger       796   1034    (30) 2204652  
   903    9.0  7.5  1.3  chr23             36840006 36840151  (9383433) C ANGEL             DNA/Kolobok           (154)    155       1 2204653  
   213   18.2  6.8  0.0  chr23             36840115 36840158  (9383426) C Mariner-N40_DR    DNA/TcMar-Tc1          (82)    796     750 2204654 *
   688   14.4  4.5  1.2  chr23             36840339 36840489  (9383095) + DNA-2-30B_DR      DNA                       2    157   (256) 2204655  
  6262    7.7 10.5  2.0  chr23             36840490 36841478  (9382106) C hAT-N94_DR        DNA/hAT-Charlie         (0)   1071       1 2204656  
   251   14.0  0.0  2.0  chr23             36841479 36841527  (9382057) + hAT-N178_DR       DNA/hAT-Ac              332    379  (1328) 2204657 *
   460   10.6 19.1  0.0  chr23             36841483 36841568  (9382016) C DNA-2-30B_DR      DNA                   (153)    260     157 2204658  
  5150    4.1  0.2  0.2  chr23             36841569 36842185  (9381399) C DIRS-1C-LTR_DR    LTR/Ngaro               (1)    617       1 2204659  
   426   18.9  7.5  0.0  chr23             36842186 36842287  (9381297) + DNA-2-30B_DR      DNA                     263    372    (41) 2204660  
  1041   14.2  3.0  0.0  chr23             36843108 36843276  (9380308) + hAT-N66_DR        DNA/hAT-Charlie           1    174    (21) 2204661  
   418   20.8  8.2 10.1  chr23             36843280 36843461  (9380123) + DNAX-16_DR        DNA                       1    179   (244) 2204662  
   226   15.6 13.3  0.0  chr23             36843462 36843506  (9380078) + L1-135_DR         LINE/L1                2087   2137   (402) 2204663  
  3842    5.5  1.8  0.8  chr23             36843507 36844002  (9379582) + hAT-N32_DR        DNA/hAT-Charlie           1    501     (0) 2204664  
   450   13.1  9.5  0.0  chr23             36844003 36844082  (9379502) + L1-135_DR         LINE/L1                2130   2217   (322) 2204663  
  1126   12.1 18.0  2.7  chr23             36844083 36844338  (9379246) C DNA13TA1_DR       DNA/TcMar-Tc1           (0)    318      25 2204665  
   536   10.4  2.6  7.3  chr23             36844337 36844450  (9379134) + SINE2-1_DR        SINE/tRNA                82    190     (8) 2204666 *
   873   17.0  9.1  2.3  chr23             36844607 36844847  (9378737) + DNAX-16_DR        DNA                     167    423     (0) 2204667  
   207   22.6  0.0 12.7  chr23             36844793 36844863  (9378721) C Mariner-N20_DR    DNA/TcMar-Tc1         (756)    113      51 2204668 *
  2922    5.3 26.5  0.5  chr23             36844920 36845390  (9378194) + TDR2              DNA/TcMar-Tc1           343    935     (2) 2204669  
   601    8.9  8.9  0.0  chr23             36846083 36846183  (9377401) C Mariner-N20_DR    DNA/TcMar-Tc1           (3)    866     757 2204670  
  2003    8.6 26.9  0.0  chr23             36846191 36846576  (9377008) C Mariner-N20_DR    DNA/TcMar-Tc1         (335)    534      45 2204670  
   216   19.6  1.8  0.0  chr23             36846900 36846955  (9376629) + Merlin-N5_DR      DNA/Merlin             4249   4305     (0) 2204671  
   216    8.0  5.9  1.9  chr23             36847106 36847156  (9376428) C L1-103_DR         LINE/L1               (169)   1898    1846 2204672  
  1123   16.1  0.5  1.9  chr23             36847251 36847459  (9376125) + Gypsy-169-LTR_DR  LTR/Gypsy                 1    206   (100) 2204673  
   326   10.4  0.0  0.0  chr23             36847421 36847516  (9376068) + EnSpm-N14_DR      DNA/CMC-EnSpm          3556   3651   (929) 2204674 *
   898   19.1  1.7 13.8  chr23             36847432 36847723  (9375861) C Penelope-1_DR     LINE/Penelope         (453)   3993    3733 2204675 *
  2265   13.1  3.5  9.4  chr23             36847496 36847589  (9375995) + EnSpm-15_DR       DNA/CMC-EnSpm          8979   9189  (2265) 2204676  
  2862    5.0  0.0  0.6  chr23             36847590 36847948  (9375636) C HE2_DR            SINE/tRNA-V-RTE         (0)    363       7 2204677  
  2265   13.1  3.5  9.4  chr23             36847949 36848035  (9375549) + EnSpm-15_DR       DNA/CMC-EnSpm          9190   9390  (2064) 2204676  
   230   19.5  0.0 24.5  chr23             36848118 36848239  (9375345) + DNA2-14_DR        DNA                     523    620  (7002) 2204678  
   463    9.1 19.3  0.0  chr23             36848287 36848374  (9375210) + DNAX-16_DR        DNA                     319    423     (0) 2204679  
   336   23.0  0.0  1.1  chr23             36848936 36849023  (9374561) C Mariner-N31_DR    DNA/TcMar-Tc1          (17)    523     437 2204680  
   270   24.8  3.4  1.6  chr23             36848953 36849063  (9374521) C EnSpm-N47_DR      DNA/CMC-EnSpm?        (520)   2497    2385 2204681 *
  1564   18.5 11.6  8.0  chr23             36849064 36849596  (9373988) + TDR23             DNA                       1    551   (596) 2204682  
  2106   13.8  1.8  7.4  chr23             36849597 36850050  (9373534) C hAT-12_DR         DNA/hAT-Charlie         (0)   2712    2283 2204683  
   421   11.1  1.4  0.0  chr23             36850039 36850110  (9373474) C hAT-12_DR         DNA/hAT-Charlie      (1901)    811     739 2204684 *
   983   18.4  2.1  1.6  chr23             36850127 36850319  (9373265) C SINE2-1_DR        SINE/tRNA               (4)    194       1 2204685  
  4158   12.2  6.2  1.1  chr23             36850320 36851028  (9372556) C hAT-12_DR         DNA/hAT-Charlie      (1967)    745       1 2204686  
   338   10.3 16.2  0.0  chr23             36851029 36851096  (9372488) + TDR23             DNA                     544    622   (525) 2204687  
   494   23.5 16.2  2.9  chr23             36851098 36851338  (9372246) + TDR23             DNA                     814   1085    (62) 2204688 *
   702   18.2  0.6  4.0  chr23             36851337 36851519  (9372065) C ASAT_CY           Satellite              (68)    194      18 2204689  
   544   18.1  8.7 12.7  chr23             36851412 36851664  (9371920) + Mariner-N31_DR    DNA/TcMar-Tc1           297    540     (0) 2204690 *
   383    4.3  0.0  0.0  chr23             36852407 36852453  (9371131) + DNA-8-30_DR       DNA/hAT-Ac                2     48   (974) 2204691  
  1224   10.8  8.4  0.9  chr23             36852454 36852668  (9370916) C DNA8-27B_DR       DNA                     (0)    899     669 2204692  
  1248   11.2 27.3  0.0  chr23             36852702 36852950  (9370634) C DNA8-27B_DR       DNA                   (582)    317       1 2204692  
  2559   11.9 20.9  5.8  chr23             36852951 36853673  (9369911) + DNA-8-30_DR       DNA/hAT-Ac               41    866   (156) 2204693  
   400   12.5  0.0  0.0  chr23             36854061 36854124  (9369460) C Kolobok-N16B_DR   DNA/Kolobok?           (16)   1127    1064 2204694 *
  1165   18.5  6.8  5.3  chr23             36854096 36854126  (9369458) C DNA2-7_DR         DNA                  (4871)   4779    4496 2204695  
  1650    8.8 10.4  0.0  chr23             36854127 36854375  (9369209) C HE1_DR1           SINE/tRNA-V-RTE        (28)    374     100 2204696  
   400   18.6 10.7  0.9  chr23             36854437 36854539  (9369045) C Kolobok-N16B_DR   DNA/Kolobok?           (93)   1050     938 2204694  
  4890    9.7  4.9  1.2  chr23             36854638 36855369  (9368215) + hAT-N167B_DR      DNA/hAT-Charlie           1    759   (814) 2204697  
  1683    6.0 17.2  2.4  chr23             36855353 36855736  (9367848) + hAT-N167_DR       DNA/hAT-Charlie         582    804    (46) 2204698 *
   219   13.6  0.0  2.3  chr23             36855741 36855785  (9367799) + hAT-N49_DR        DNA/hAT-Ac             1068   1111     (0) 2204699  
  2994   15.3 15.9  1.0  chr23             36856231 36856858  (9366726) C MuDR-N1_DR        DNA/MULE-MuDR           (0)    896     176 2204700  
  1547   22.0  1.9  2.2  chr23             36856803 36857173  (9366411) C Harbinger-N25_DR  DNA/PIF-Harbinger     (167)    409      40 2204701 *
   512   17.4  3.6  1.8  chr23             36858112 36858221  (9365363) C SINE3-2_DR        SINE?                  (25)    139      28 2204702  
  6787    5.0  0.3  1.7  chr23             36858222 36859098  (9364486) + DNA6-8_DR         DNA                       1    865   (107) 2204703  
  1723    5.9  0.0  2.7  chr23             36859102 36859327  (9364257) + SINE2-3_DR        SINE/tRNA-V-RTE         148    367     (1) 2204704  
   373   22.7  2.6  3.5  chr23             36859255 36859368  (9364216) C hAT-N142_DR       DNA/hAT?              (986)    450     338 2204705 *
   767    2.2  0.0  0.0  chr23             36859323 36859412  (9364172) C DNA6-8_DR         DNA                   (882)     90       1 2204706  
   344   17.5  0.0  1.2  chr23             36859446 36859526  (9364058) + L2-1B_DR          LINE/L2                 929   1008     (0) 2204707  
   300    8.3 16.4  1.4  chr23             36859524 36859580  (9364004) C TDR16             DNA/Merlin             (15)    298     233 2204708 *
  6889    4.3  3.5  0.2  chr23             36859581 36860447  (9363137) + Kolobok-N8_DRe    DNA/Kolobok-T2            1    895     (0) 2204709  
   255   13.7  3.9  0.0  chr23             36860411 36860461  (9363123) + Merlin-2_DR       DNA/Merlin             6094   6146  (7775) 2204710 *
   781   18.3 11.2  2.1  chr23             36860434 36860656  (9362928) C TDR16             DNA/Merlin             (70)    243       1 2204711  
  3427   10.0 10.1  8.7  chr23             36860763 36861419  (9362165) + Looper-N7_DR      DNA/Kolobok-T2            1    665   (350) 2204712  
   980    8.1 31.8  0.4  chr23             36861613 36861810  (9361774) + hAT-N51_DR        DNA/hAT-Ac                1    260   (108) 2204713 *
  4676    3.8  1.7  0.3  chr23             36861809 36862386  (9361198) + SINE3-1           SINE/5S-Deu-L2            5    590     (0) 2204714  
   610   11.8  7.9  0.5  chr23             36862374 36862493  (9361091) + hAT-N51_DR        DNA/hAT-Ac              252    364     (4) 2204715 *
  6155    2.5  0.0  0.0  chr23             36862740 36863445  (9360139) + L2-1_DR           LINE/L2                4280   4985     (0) 2204716  
   215    2.4  4.5  7.0  chr23             36863419 36863462  (9360122) + Rex1-26_DRe       LINE/Rex-Babar         3347   3389     (1) 2204717 *
   849   10.2  0.8  2.3  chr23             36863664 36863794  (9359790) + TC1DR3B           DNA/TcMar-Tc1             7    135   (754) 2204718 *
  2903    9.6  8.6  0.2  chr23             36863779 36864207  (9359377) + TC1DR3            DNA/TcMar-Tc1           700   1164    (61) 2204719  
   489   28.9 11.8  1.1  chr23             36864286 36864350  (9359234) + DIRS-8_DR         LTR/Ngaro              6120   6210   (411) 2204720  
  2225    8.8  6.8  2.5  chr23             36864351 36864690  (9358894) + SINE2-4_DR        SINE/tRNA-V-RTE           1    354    (17) 2204721  
   282   27.3  6.4  5.7  chr23             36864585 36864724  (9358860) + DNA-2-32_DR       DNA/CMC-EnSpm?         2616   2756  (6026) 2204722 *
  1312    8.1  0.0  1.1  chr23             36864829 36865016  (9358568) C TDR12             DNA                    (56)    186       1 2204723  
  5642    7.7  9.7  0.3  chr23             36866023 36866879  (9356705) + TDR2              DNA/TcMar-Tc1             1    937     (0) 2204724  
   502   10.4  2.1  0.0  chr23             36867214 36867309  (9356275) + hAT-N145_DR       DNA/hAT-Ac              751    848   (743) 2204725 *
  2292    8.6  8.3  0.2  chr23             36867227 36867621  (9355963) + Mariner-N38_DR    DNA/TcMar-Tc1           121    547     (0) 2204726  
   218   24.8  3.0  7.3  chr23             36867534 36867633  (9355951) C MuDR-2_DR         DNA/MULE-MuDR        (8011)  15922   15827 2204727 *
   280   22.7  3.3  2.2  chr23             36867546 36867635  (9355949) + Merlin-1_DR       DNA/Merlin             2098   2188  (8339) 2204728  
  2108   13.8 13.8  4.4  chr23             36867643 36868179  (9355405) C TDR25             DNA/hAT-Charlie        (26)    585       1 2204729  
   374   12.4  0.0  9.6  chr23             36871000 36871079  (9352505) C hAT-N175_DR       DNA/hAT-hAT5            (1)    709     637 2204730  
  1757   15.4 22.6  2.5  chr23             36871402 36871946  (9351638) C DNA-5-8C_DR       DNA/hAT-hAT5            (1)    690      39 2204731  
   375   10.6  5.0  5.0  chr23             36872009 36872107  (9351477) C hAT-N175_DR       DNA/hAT-hAT5          (122)    588     490 2204730  
   293   15.8 23.8  5.2  chr23             36872142 36872288  (9351296) C hAT-N175_DR       DNA/hAT-hAT5          (537)    173       1 2204730  
   402   25.8  4.0  3.5  chr23             36872331 36872503  (9351081) C Mariner-N31_DR    DNA/TcMar-Tc1          (89)    451     278 2204732 *
   509   17.4  3.6 14.2  chr23             36872360 36872553  (9351031) + ASAT_CY           Satellite                 1    176    (86) 2204733  
   800   17.6 10.5  3.3  chr23             36873184 36873383  (9350201) + Kolobok-N3_DR     DNA/Kolobok-T2?           1    214   (156) 2204734  
  6480   11.6  6.1  1.7  chr23             36873386 36874500  (9349084) + Harbinger-4N1B_DR DNA/PIF-Harbinger         1   1163     (0) 2204735  
   758   12.7  8.4  0.0  chr23             36874506 36874647  (9348937) + Kolobok-N3_DR     DNA/Kolobok-T2?         217    370     (0) 2204736  
   245   19.8  0.0  6.6  chr23             36875083 36875147  (9348437) C DNA-X-3_DR        DNA                  (1004)    470     410 2204737 *
   260   21.1  0.0  0.0  chr23             36875095 36875151  (9348433) + EnSpm-N48B_DR     DNA/CMC-EnSpm           750    806  (6153) 2204738  
  1487   11.4  6.0  1.5  chr23             36875161 36875409  (9348175) C DNA-3-5_DR        DNA/PIF-Harbinger     (712)    362     103 2204739  
   226   16.7  2.0  6.1  chr23             36875417 36875467  (9348117) C LINEX-1_DR        Retroposon              (3)    802     754 2204740 *
   744   17.3 12.8  0.0  chr23             36875459 36875637  (9347947) C ANGEL             DNA/Kolobok           (107)    202       1 2204741  
  3953    9.8  6.8  6.4  chr23             36875658 36876389  (9347195) + hAT-N102_DR       DNA/hAT-Tip100            1    735    (93) 2204742  
   228   24.4  8.8  5.3  chr23             36876345 36876491  (9347093) + EnSpm-N44_DR      DNA/CMC-EnSpm          5327   5478  (3174) 2204743 *
   584   22.8  1.8  4.4  chr23             36876368 36876434  (9347150) + hAT-N137_DR       DNA/hAT-Ac             2304   2438  (1133) 2204744  
   356   26.1  0.0 13.3  chr23             36876382 36876509  (9347075) C EnSpm-N11_DR      DNA/CMC-EnSpm        (2342)   3011    2899 2204745 *
   695   13.5  0.0  0.0  chr23             36876435 36876538  (9347046) + DNA8-17_DR        DNA/hAT-Tip100         1309   1412   (401) 2204746  
   847   10.8  0.0 19.6  chr23             36877369 36877575  (9346009) C Kolobok-N5_DR     DNA/Kolobok-T2?         (0)    485     313 2204747  
   473   21.4  0.2  1.0  chr23             36877583 36877707  (9345877) C hAT-N87_DR        DNA/hAT-Ac              (0)    544     413 2204748  
  1128   14.8  0.4  8.0  chr23             36877787 36878029  (9345555) C ANGEL             DNA/Kolobok             (0)    309      84 2204749  
   433   29.1  0.5  6.5  chr23             36877875 36878087  (9345497) + hAT-N127_DR       DNA/hAT-Charlie       10043  10243    (73) 2204750 *
   246   30.2  0.0  8.6  chr23             36877998 36878149  (9345435) C EnSpm-8_DR        DNA/CMC-EnSpm        (3229)   6212    6073 2204751 *
   895    7.3  0.0  0.8  chr23             36878031 36878155  (9345429) C ANGEL             DNA/Kolobok            (65)    244     121 2204752  
   322   13.8  3.0  1.5  chr23             36878099 36878164  (9345420) + DNA8-20_DR        DNA/hAT                8773   8839 (11949) 2204753 *
   803    8.6  0.7  5.4  chr23             36878156 36878290  (9345294) C REX1-5_DR         LINE/Rex-Babar          (4)   2655    2527 2204754  
   201   15.1  1.9  0.0  chr23             36878248 36878300  (9345284) C CryptonV-N4_DR    DNA/Crypton-V        (5942)   7551    7498 2204755 *
   222    3.7  0.0  0.0  chr23             36878344 36878370  (9345214) C EnSpm-17_DR       DNA/CMC-EnSpm        (6548)   2728    2702 2204756 *
   499   17.4  7.7  2.2  chr23             36878363 36878532  (9345052) C hAT-N86_DR        DNA/hAT-Ac            (365)    179       1 2204748  
   210    7.7  5.1  0.0  chr23             36878371 36878382  (9345202) C Mariner-N40_DR    DNA/TcMar-Tc1         (103)    775     735 2204757 *
   291    8.5  0.0  2.8  chr23             36878912 36878984  (9344600) + DNA-6-N2_DR       DNA                    4207   4277   (779) 2204758  
   655   15.9  1.2 11.0  chr23             36879197 36879366  (9344218) C ASAT_CY           Satellite              (94)    168      14 2204759  
   356   21.5 10.5  7.1  chr23             36879228 36879417  (9344167) + Mariner-N31_DR    DNA/TcMar-Tc1           284    479    (61) 2204760 *
   706   17.7 15.0  4.7  chr23             36879457 36879583  (9344001) C HATN12_DR         DNA/hAT-Ac              (0)    579     432 2204761  
   748   21.1  2.4  3.7  chr23             36879584 36879829  (9343755) + DNA-2-30B_DR      DNA                       1    243   (170) 2204762  
   235   12.5 18.8  0.0  chr23             36879830 36879877  (9343707) C DNA-2-30_DR       DNA                   (271)    117      61 2204763  
   708   11.8 13.3  2.5  chr23             36879908 36880098  (9343486) C HATN12B_DR        DNA/hAT-Ac            (123)    572     208 2204764  
   306   18.3 10.3  1.8  chr23             36880047 36880061  (9343523) + hAT-N187_DR       DNA/hAT-Charlie         103    269   (906) 2204765 *
   386   15.2 12.2  0.7  chr23             36880062 36880200  (9343384) + EnSpm-N13_DR      DNA/CMC-EnSpm         18885  19039  (3110) 2204766 *
   427   12.2  0.9  0.0  chr23             36880096 36880202  (9343382) + Zisupton-7_DR     DNA/Zisupton          12388  12495  (4587) 2204767 *
   441    8.8  0.0  2.2  chr23             36880111 36880203  (9343381) C CryptonV-N5_DR    DNA/Crypton-V        (9187)  15350   15260 2204768 *
   815   13.4  3.7  1.0  chr23             36880122 36880309  (9343275) C Helitron-N2_DR    RC/Helitron           (910)   1553    1361 2204769  
   408   13.7  4.3  5.0  chr23             36880204 36880249  (9343335) + Helitron-4_DR     RC/Helitron           11800  11941 (19927) 2204770 *
   479   15.1  0.0  8.4  chr23             36880208 36880323  (9343261) C hAT-N21B_DR       DNA/hAT-Ac             (93)   1208    1102 2204771 *
  2333    6.6  0.3  0.0  chr23             36880302 36880610  (9342974) + L2-46_DR          LINE/L2                1309   1717   (800) 2204772  
  1832    2.6  3.1  0.0  chr23             36880613 36880839  (9342745) C DNA-8-10_DR       DNA                     (0)    234       1 2204773  
  3685    8.9  3.5  1.3  chr23             36880840 36881383  (9342201) + L2-46_DR          LINE/L2                1712   2267   (250) 2204772 *
  4894    8.6  2.5  0.3  chr23             36881339 36882028  (9341556) + DIRS-N2_DR        LTR/Ngaro              3786   4490  (1539) 2204774  
  1839    8.3  0.3  6.9  chr23             36882021 36882329  (9341255) + L2-46_DR          LINE/L2                2227   2516     (1) 2204775 *
  2363   11.8  4.5  1.1  chr23             36882334 36882752  (9340832) C Mariner-N38_DR    DNA/TcMar-Tc1         (111)    436       4 2204776  
   733   15.9 10.6  2.9  chr23             36882753 36882794  (9340790) C Helitron-4_DR     RC/Helitron         (18330)  13538   13480 2204777  
   213   25.3 13.9  0.0  chr23             36882752 36882773  (9340811) + hAT-N68_DR        DNA/hAT-Ac             2943   3032     (0) 2204778 *
   260   18.2  0.0  0.0  chr23             36882774 36882830  (9340754) C HATN12_DR         DNA/hAT-Ac            (586)     57       1 2204761  
   778   10.7  7.8  0.7  chr23             36883112 36883252  (9340332) + DNA11TA1_DR       DNA/CMC-EnSpm             8    158    (45) 2204779  
   228   15.7  3.9  0.0  chr23             36883243 36883293  (9340291) + Kolobok-1_DR      DNA/Kolobok-T2         5019   5071  (1232) 2204780 *
  1692   12.3  0.7  0.4  chr23             36883253 36883529  (9340055) + EnSpm-N3B_DR      DNA/CMC-EnSpm          1036   1313  (2421) 2204781  
   203   21.8  1.8  0.0  chr23             36883496 36883550  (9340034) C Kolobok-3_DR      DNA/Kolobok-T2       (5131)    835     780 2204782 *
   220    7.1  0.0  0.0  chr23             36883540 36883567  (9340017) + DNA11TA1_DR       DNA/CMC-EnSpm           165    192    (11) 2204783  
  3417    8.6  0.6  0.0  chr23             36884549 36885015  (9338569) C TE-X-3_DR         DNA/PIF-ISL2EU          (0)   1023     554 2204784  
   335   17.5  2.4  3.7  chr23             36885005 36885087  (9338497) + EnSpm-11_DR       DNA/CMC-EnSpm          6902   6983  (2020) 2204785 *
  6525    1.6  0.7  0.1  chr23             36885016 36885753  (9337831) C L2-1_DR           LINE/L2                 (0)   4985    4244 2204786  
  2946    8.5  0.5  0.2  chr23             36885755 36886153  (9337431) C TE-X-3_DR         DNA/PIF-ISL2EU        (460)    563     164 2204784  
   271    6.7 26.7  0.0  chr23             36886150 36886194  (9337390) C TE-X-3_DR         DNA/PIF-ISL2EU        (965)     58       2 2204784 *
  1059   11.1  8.7  1.5  chr23             36886873 36887055  (9336529) + L2-1B_DR          LINE/L2                 528    723   (285) 2204787 *
  1619   16.5 24.2  4.2  chr23             36886904 36887448  (9336136) C DNA8-25_DR        DNA                  (2236)   1731    1082 2204788  
   330   11.9  1.7  0.0  chr23             36887397 36887455  (9336129) + L2-1B_DR          LINE/L2                 947   1006     (2) 2204787 *
   318   22.7  5.7  0.0  chr23             36887934 36888021  (9335563) C DNA2-16_DR        DNA                  (9795)   8256    8164 2204789 *
  2339   13.3  2.2  0.0  chr23             36887950 36888311  (9335273) C HE1_DR1           SINE/tRNA-V-RTE        (31)    371       2 2204790  
   361   21.4  0.0  2.7  chr23             36888249 36888325  (9335259) + DNA7-N2_DR        DNA/hAT-hAT6           1638   1712   (302) 2204791 *
   372    6.2  0.0  0.0  chr23             36888331 36888378  (9335206) + TDR2              DNA/TcMar-Tc1             1     48   (889) 2204792 *
  3302    5.7  3.0  0.7  chr23             36888372 36888811  (9334773) + TDR2              DNA/TcMar-Tc1           125    574   (363) 2204793  
   312    0.0  0.0  0.0  chr23             36888820 36888854  (9334730) + TDR2              DNA/TcMar-Tc1           903    937     (0) 2204794  
  1480   15.2  0.3  4.0  chr23             36889440 36889471  (9334113) C EnSpm-6N1_DR      DNA/CMC-EnSpm        (2800)   6436    6160 2204795  
  1741    9.5  0.4  1.2  chr23             36889472 36889726  (9333858) C SINE2-4_DR        SINE/tRNA-V-RTE         (0)    371     119 2204796  
  1034   11.1  0.0  1.9  chr23             36890049 36890205  (9333379) C DNA6-6_DR         DNA                  (6938)   4343    4190 2204797 *
  2679    8.2  2.0  3.5  chr23             36890204 36890605  (9332979) + DNA-X-4_DR        DNA                     850   1245     (0) 2204798  
  1293   17.5  8.5  2.6  chr23             36891097 36891389  (9332195) + CryptonV-N2_DR    DNA/Crypton-V         15582  15891   (747) 2204799 *
  2235    9.6  6.3  1.4  chr23             36891129 36891475  (9332109) C SINE2-4_DR        SINE/tRNA-V-RTE         (7)    364       1 2204800  
   335   23.5  1.1  2.3  chr23             36891413 36891499  (9332085) + DNA7-N2_DR        DNA/hAT-hAT6           1639   1724   (290) 2204801 *
   214   25.5  4.1  4.1  chr23             36891462 36891559  (9332025) C TDR16             DNA/Merlin            (181)    132      35 2204802 *
  1201   11.1  0.0  0.0  chr23             36891476 36891664  (9331920) + TDR16             DNA/Merlin               35    223    (90) 2204803  
  1710    9.1  2.5  0.0  chr23             36891919 36892161  (9331423) + Kolobok-N3_DR     DNA/Kolobok-T2?           1    249   (121) 2204804  
  4693   11.8  3.7  0.8  chr23             36892165 36892913  (9330671) + hAT-N22B_DR       DNA/hAT-Ac               15    785   (594) 2204805  
  2303   12.3  2.3  3.0  chr23             36892915 36893343  (9330241) C HATN1_DR          DNA/hAT                 (1)    426       1 2204806  
  2373    6.4  3.6  1.5  chr23             36893344 36893674  (9329910) + hAT-N22C_DR       DNA/hAT-Ac              317    654    (40) 2204807  
  1908    4.9  4.1  0.0  chr23             36893675 36893919  (9329665) C HATN8_DR          DNA/Zisupton            (0)    255       1 2204808  
   367    2.2  0.0  0.0  chr23             36893921 36893966  (9329618) + hAT-N22C_DR       DNA/hAT-Ac              649    694     (0) 2204809  
   441    9.0 29.0  0.0  chr23             36893967 36894062  (9329522) + Kolobok-N3_DR     DNA/Kolobok-T2?         240    364     (6) 2204810  
  4094   10.2  3.6  0.9  chr23             36894134 36894766  (9328818) C HarbingerN1_DR    DNA/PIF-Harbinger       (0)    650       1 2204811  
   749   23.8  5.4  0.4  chr23             36894744 36894776  (9328808) + TDR19             DNA/hAT-Charlie         171    405     (0) 2204812 *
  1420    8.9  1.1  0.0  chr23             36894777 36894967  (9328617) C TDR3B             DNA/hAT-Charlie         (0)    193       1 2204813  
  3560   12.2  0.4  5.8  chr23             36895252 36895928  (9327656) C Merlin-1_DR       DNA/Merlin           (8337)   2190    1548 2204814  
  3208   11.2  1.2 17.8  chr23             36895257 36895267  (9328317) + Helitron-N2_DR    RC/Helitron             931    951  (1512) 2204815 *
  3668    6.3  1.1  3.0  chr23             36895268 36895803  (9327781) + Mariner-N38_DR    DNA/TcMar-Tc1             1    526    (21) 2204816  
  3208   11.2  1.2 17.8  chr23             36895804 36896111  (9327473) + Helitron-N2_DR    RC/Helitron             952   1580   (883) 2204815  
  1386   19.1  5.9 10.4  chr23             36895805 36895884  (9327700) C DNA6-6_DR         DNA                  (3866)   7415    7336 2204817 *
   728   14.6  1.6  0.0  chr23             36895885 36896069  (9327515) + EnSpm-6N1_DR      DNA/CMC-EnSpm           949   1136  (8100) 2204818  
  1386   19.1  5.9 10.4  chr23             36896070 36896571  (9327013) C DNA6-6_DR         DNA                  (3866)   7335    6829 2204817 *
  1892    9.6 14.4  0.8  chr23             36896245 36896571  (9327013) + SINE2-4_DR        SINE/tRNA-V-RTE           1    371     (0) 2204819  
  1855   14.3 18.2  1.8  chr23             36896572 36896682  (9326902) + hAT-N137_DR       DNA/hAT-Ac             2336   2844   (727) 2204820  
   230   18.1  9.7  7.8  chr23             36896880 36896993  (9326591) + DNA9-3_DR         DNA/MULE-MuDR?        10182  10297  (1082) 2204821 *
   893   14.9  1.7 10.9  chr23             36896974 36897214  (9326370) + MuDR-2_DR         DNA/MULE-MuDR         18824  19044  (4889) 2204822 *
  2446   10.6  3.0  0.8  chr23             36897014 36897384  (9326200) C HE1_DR1           SINE/tRNA-V-RTE         (7)    395      17 2204823  
  2101   15.5  2.3  2.5  chr23             36897031 36897428  (9326156) C EnSpm-N10_DR      DNA/CMC-EnSpm        (5566)   3742    3346 2204824 *
  1635   18.5  2.2 10.9  chr23             36897385 36897458  (9326126) + DNA-8-9_DR        DNA/hAT-Ac             2079   2488  (1231) 2204825 *
  1009    8.9  4.1  1.1  chr23             36898471 36898640  (9324944) + DNA11TA1B_DR      DNA/CMC-EnSpm             2    176    (27) 2204826  
   718   12.6  4.5  5.1  chr23             36898609 36898784  (9324800) C DNA11TA1_DR       DNA/CMC-EnSpm          (28)    175       1 2204827 *
  1628   11.0  4.1  0.0  chr23             36898826 36899070  (9324514) C HATN8_DR          DNA/Zisupton            (0)    255       1 2204828  
   248   11.4  0.0  0.0  chr23             36899047 36899081  (9324503) C ENSPM-2N_DR       DNA/CMC-EnSpm         (822)    716     682 2204829 *
   217   16.0  0.0  0.0  chr23             36899247 36899296  (9324288) + Mariner-N31_DR    DNA/TcMar-Tc1             1     50   (490) 2204830  
  1060   16.2  3.4  2.1  chr23             36899330 36899562  (9324022) + TDR6              DNA                      14    249     (1) 2204831  
   302   12.0  0.0  0.0  chr23             36899720 36899769  (9323815) C ASAT_CY           Satellite             (166)     96      47 2204832 *
   433   19.6  8.9  3.7  chr23             36899749 36899928  (9323656) C Dada-U1A_DR       DNA/Dada             (7076)   3903    3715 2204833 *
   581   13.2 19.2  1.4  chr23             36899769 36899945  (9323639) + Helitron-4_DR     RC/Helitron           13516  13723 (18145) 2204834 *
  2018   13.2  5.4  7.9  chr23             36899788 36900304  (9323280) + Mariner-N38_DR    DNA/TcMar-Tc1            35    539     (8) 2204835  
   273   17.9  8.8  1.4  chr23             36901164 36901231  (9322353) + DNA-X-13_DR       DNA                      96    168   (634) 2204836  
   223   12.5  0.0  0.0  chr23             36901228 36901259  (9322325) C Kolobok-N1_DR     DNA/Kolobok-T2?       (150)    649     618 2204837 *
  1010    8.3  3.8  1.2  chr23             36901279 36901433  (9322151) + Kolobok-N6_DR     DNA/Kolobok-T2?           2    160   (307) 2204838  
  9522    3.8  0.3  0.2  chr23             36901434 36902576  (9321008) + Harbinger3N_DR    DNA/PIF-Harbinger         1   1144     (0) 2204839  
   772   23.5  6.5  3.0  chr23             36902620 36903005  (9320579) + Gypsy145-LTR_DR   LTR/Gypsy                24    311     (0) 2204840  
   490    7.1  0.0  1.4  chr23             36903006 36903076  (9320508) + Kolobok-N6_DR     DNA/Kolobok-T2?         175    244   (223) 2204841 *
   696   13.6  0.0  0.0  chr23             36903072 36903174  (9320410) C Kolobok-N1_DR     DNA/Kolobok-T2?       (631)    168      66 2204837  
  1656    9.1  0.0  0.4  chr23             36903432 36903674  (9319910) C TDR12             DNA                     (0)    242       1 2204842  
  1130   17.3  5.5  1.1  chr23             36904439 36904467  (9319117) + hAT-N21_DR        DNA/hAT-Charlie         711    916   (930) 2204843  
  1364   11.5  4.2  0.4  chr23             36904468 36904703  (9318881) + Mariner-N38_DR    DNA/TcMar-Tc1            30    274   (273) 2204844  
  3793   10.3 16.6  6.4  chr23             36904740 36905617  (9317967) C hAT-N177B_DR      DNA/hAT-Tip100          (0)    964       3 2204845  
   591   12.9 23.8  4.0  chr23             36905618 36905826  (9317758) + hAT-N21B_DR       DNA/hAT-Ac              972   1220    (81) 2204846  
   323   17.2  0.0  2.9  chr23             36906093 36906164  (9317420) C Zisupton-7_DR     DNA/Zisupton         (7189)   9893    9824 2204847 *
   363   12.4  3.7 23.2  chr23             36906102 36906209  (9317375) + DNA11TA1_DR       DNA/CMC-EnSpm             6     94   (109) 2204848  
   272   14.6  0.0  0.0  chr23             36906577 36906624  (9316960) C CryptonV-N5_DR    DNA/Crypton-V        (9181)  15356   15309 2204849 *
   468   21.4  2.9  0.0  chr23             36906593 36906622  (9316962) C Merlin-2_DR       DNA/Merlin           (8988)   4933    4901 2204850  
  2629    7.7  0.6  0.0  chr23             36906623 36906973  (9316611) C TC1DR3            DNA/TcMar-Tc1           (0)   1225     873 2204851  
  1502    7.2  5.3  0.0  chr23             36907017 36907225  (9316359) C TC1DR3            DNA/TcMar-Tc1        (1005)    220       1 2204852  
   248   14.6  0.0  0.0  chr23             36907196 36907236  (9316348) C DNA8-26_DR        DNA                  (2995)   1535    1495 2204853 *
   577   16.0  9.8  3.4  chr23             36907234 36907427  (9316157) C hAT-N108_DR       DNA/hAT-Ac             (65)    511     306 2204854  
  2481   14.6  3.9 27.6  chr23             36908199 36909030  (9314554) C DNA2-14_DR        DNA                  (5244)   2378    1702 2204855 *
  2483   10.2  1.3  5.5  chr23             36908638 36909032  (9314552) + DNAX-10B_DR       DNA                     796   1174     (0) 2204856  
   581   10.2  0.0 13.0  chr23             36909071 36909183  (9314401) + DNA-N38_DR        DNA                       2    101   (522) 2204857  
   566   12.3 14.7  5.1  chr23             36909346 36909542  (9314042) + hAT-N174_DR       DNA/hAT-Ac                2    216   (523) 2204858  
   869    9.4 10.6  3.3  chr23             36910731 36910929  (9312655) C CryptonV-N4_DR    DNA/Crypton-V        (8386)   5107    4895 2204859  
   694   10.7  6.4  2.3  chr23             36910735 36910806  (9312778) C EnSpm-N2_DR       DNA/CMC-EnSpm         (875)   3140    2919 2204860 *
   462   14.2  6.6  2.7  chr23             36910807 36910987  (9312597) + DNA2-7_DR         DNA                    2555   2742  (6908) 2204861 *
   476   13.8  5.9  6.5  chr23             36910853 36911022  (9312562) + Helitron-N3B_DR   RC/Helitron            2374   2542  (4062) 2204862 *
  4845    6.4  0.7  0.7  chr23             36910881 36911570  (9312014) + Merlin-1_DR       DNA/Merlin             1549   2238  (8289) 2204863  
   800   17.1  2.4  1.9  chr23             36911388 36911596  (9311988) + Helitron-N2_DR    RC/Helitron            1356   1565   (898) 2204864 *
   501    4.8  1.9  0.0  chr23             36911504 36911607  (9311977) C Zisupton-6_DR     DNA/Zisupton         (5568)  16548   16443 2204865 *
   530    7.3  2.6  3.5  chr23             36911515 36911600  (9311984) C CryptonV-N5_DR    DNA/Crypton-V       (15298)   9239    9155 2204866  
 10416    6.9  8.8  1.1  chr23             36911601 36913097  (9310487) C TZF28B            DNA/TcMar-Tc1           (1)   1613       2 2204867  
   494   15.3  0.8  1.5  chr23             36911629 36911639  (9311945) C Helitron-N2_DR    RC/Helitron           (897)   1519    1435 2204868 *
  1064   14.5  2.5  6.2  chr23             36913097 36913331  (9310253) + CryptonV-3_DR     DNA/Crypton-V           930   1156 (22297) 2204869 *
  2975    7.9  5.2  2.4  chr23             36913122 36913600  (9309984) + Mariner-N38_DR    DNA/TcMar-Tc1            56    547     (0) 2204870  
   215   22.7  3.0  0.0  chr23             36913546 36913561  (9310023) + Zisupton-6_DR     DNA/Zisupton           9152   9215 (12897) 2204871 *
   312   10.9  0.0  0.0  chr23             36913562 36913607  (9309977) + hAT-N164_DR       DNA/hAT-Tip100         1315   1360   (680) 2204872  
   284    8.5  8.5  0.0  chr23             36913572 36913618  (9309966) C hAT-N21B_DR       DNA/hAT-Ac            (558)    743     693 2204873 *
  1617   11.6 21.8  3.4  chr23             36913614 36914068  (9309516) C TDR7              DNA                     (5)    536       1 2204874  
   200   23.7  9.1  1.2  chr23             36914274 36914350  (9309234) C Gypsy-179_DR-I    LTR/Gypsy            (3011)    914     832 2204875  
  2442   12.4  8.8  2.7  chr23             36914471 36914925  (9308659) C Kolobok-N5_DR     DNA/Kolobok-T2?         (3)    482       1 2204876  
   258   12.3  0.8  7.0  chr23             36915579 36915632  (9307952) + (TTA)n            Simple_repeat             3    117     (0) 2204877  
   271    8.8  0.0  0.0  chr23             36915633 36915700  (9307884) C DNA-1-7_DR        DNA/PIF-Harbinger     (692)    746     679 2204878  
   204   18.4  0.0  1.3  chr23             36915745 36915821  (9307763) C hAT-N75_DR        DNA/hAT-Charlie       (260)   1067     992 2204879  
   200   22.5  0.0  1.1  chr23             36915765 36915854  (9307730) + hAT-N178B_DR      DNA/hAT-Ac              137    225  (1658) 2204880 *
   514    9.8  0.7 21.9  chr23             36916009 36916152  (9307432) + DNA-6-N2_DR       DNA                    4186   4304   (752) 2204881  
   228    9.6  3.9  6.6  chr23             36916090 36916167  (9307417) + DNA9-3_DR         DNA/MULE-MuDR?         9279   9354  (2025) 2204882 *
   245    9.2  0.2  0.0  chr23             36916855 36916924  (9306660) + CryptonV-N4_DR    DNA/Crypton-V          3156   3198 (10295) 2204883  
  2224   12.3  6.0  2.7  chr23             36917016 36917416  (9306168) + EnSpm-N48B_DR     DNA/CMC-EnSpm          1238   1651  (5308) 2204884 *
  3077    8.3  5.5  1.3  chr23             36917072 36917523  (9306061) C SINE3-1a          SINE/5S-Deu-L2          (0)    570     100 2204885  
   205   19.1  2.1  5.0  chr23             36917533 36917675  (9305909) + (TTA)n            Simple_repeat             1    139     (0) 2204886 *
   226   13.2  0.0  2.9  chr23             36917608 36917677  (9305907) C DNA-6-N2_DR       DNA                   (781)   4275    4208 2204887  
   208   18.9  2.0  9.6  chr23             36917611 36917756  (9305828) C Mariner-N31_DR    DNA/TcMar-Tc1         (257)    283     148 2204888 *
   207   12.2  6.1  0.0  chr23             36918074 36918122  (9305462) C DNA9-3_DR         DNA/MULE-MuDR?       (1137)  10242   10191 2204889 *
   657    8.7  0.0  0.0  chr23             36918121 36918212  (9305372) C L2-1_DR           LINE/L2                 (0)   4985    4894 2204890 *
  1686    8.8  7.6  1.0  chr23             36918208 36918495  (9305089) + hAT-N186_DR       DNA/hAT?                 82    388   (314) 2204891  
   870   15.7  1.2  0.6  chr23             36918483 36918642  (9304942) C hAT-N127_DR       DNA/hAT-Charlie      (3163)   7153    6993 2204892 *
  2575    9.8  0.5  1.4  chr23             36918500 36918872  (9304712) C hAT-N137_DR       DNA/hAT-Ac            (865)   2706    2337 2204893  
   642   18.7  0.0  5.4  chr23             36918765 36918900  (9304684) C DNA6-6_DR         DNA                  (3285)   7996    7868 2204894 *
  2009   10.8  6.8  0.9  chr23             36918872 36919181  (9304403) + hAT-N186_DR       DNA/hAT?                375    702     (0) 2204895  
   252   10.9  2.1  1.1  chr23             36919238 36919330  (9304254) + DNA-6-N2_DR       DNA                    4212   4305   (751) 2204896  
   225    3.0  0.0  3.0  chr23             36919381 36919414  (9304170) C DNA6-6_DR         DNA                  (7609)   3672    3640 2204897  
   578   19.1  3.1  0.8  chr23             36919455 36919581  (9304003) C DNA-TA-4_DR       DNA/TcMar            (5116)   4679    4550 2204898 *
  2565    9.7  1.1  0.8  chr23             36919476 36919838  (9303746) C SINE2-4_DR        SINE/tRNA-V-RTE         (0)    371       8 2204899  
   472   16.5  1.2  0.0  chr23             36919764 36919848  (9303736) C EnSpm-N40_DR      DNA/CMC-EnSpm        (2896)   2498    2413 2204900 *
   376   16.5  4.6  4.6  chr23             36919783 36919890  (9303694) + DNA8-10_DR        DNA/hAT-Ac             2750   2857  (1161) 2204901 *
   221   11.9  1.2  0.0  chr23             36920408 36920491  (9303093) + DNA-1-7_DR        DNA/PIF-Harbinger       668    752   (686) 2204902 *
   371   12.1  0.9  0.0  chr23             36920418 36920533  (9303051) + (TAA)n            Simple_repeat             3    119     (0) 2204903  
   203   14.1  1.6  0.0  chr23             36920926 36920989  (9302595) C DNA-1-7_DR        DNA/PIF-Harbinger     (648)    790     726 2204904  
  1865   16.6  3.5 12.7  chr23             36921248 36921763  (9301821) C Copia-11G_DR-LTR  LTR/Gypsy?              (4)    474       1 2204905  
  1451    8.6  1.5  0.0  chr23             36922945 36923142  (9300442) C TDR19C            DNA/hAT-Charlie         (0)    396     196 2204906  
  1262   17.7  3.9  4.3  chr23             36923164 36923446  (9300138) + TDR13D            DNA                       6    287   (475) 2204907  
   398   18.4  3.7 14.6  chr23             36923453 36923694  (9299890) C L2-52_DR          LINE/L2                 (6)   1546    1328 2204908  
  1961   19.3  7.6  0.9  chr23             36923696 36924114  (9299470) + TDR13D            DNA                     301    747    (15) 2204909  
   981   18.9  7.2  4.8  chr23             36924143 36924447  (9299137) + TDR16             DNA/Merlin                2    313     (0) 2204910  
   249   18.4  0.0  8.4  chr23             36924381 36924457  (9299127) C DNA2-8_DR         DNA/CMC-EnSpm         (750)   3657    3587 2204911 *
   573   15.7  4.5  2.6  chr23             36924597 36924707  (9298877) C DNA-TTAA-2_DR     DNA                   (556)    113       1 2204912  
   240   15.8  5.9  5.9  chr23             36925528 36925628  (9297956) C EnSpm-N42B_DR     DNA/CMC-EnSpm        (1743)   2561    2461 2204913 *
   306   13.0  3.7  0.0  chr23             36925580 36925633  (9297951) + IS3EU-5_DR        DNA/IS3EU              5752   5807  (2481) 2204914 *
  1529    5.5  5.9  0.9  chr23             36925586 36925805  (9297779) C L2-2_DRe          LINE/L2                (11)   4227    3997 2204915  
  1156   12.8  4.0  7.0  chr23             36925806 36925836  (9297748) + DNA8-20_DR        DNA/hAT               12707  12950  (7838) 2204916  
   398   17.1 11.4  2.4  chr23             36926181 36926294  (9297290) + hAT-N177_DR       DNA/hAT-Tip100          467    590   (380) 2204917  
   213   13.7  1.4  1.4  chr23             36926527 36926600  (9296984) + Dada-tA_DR        DNA/Dada               8175   8248   (424) 2204918 *
   226    9.5  0.0  0.0  chr23             36926572 36926613  (9296971) + EnSpm-6N1_DR      DNA/CMC-EnSpm          6560   6601  (2635) 2204919  
   361   13.4  8.2  0.0  chr23             36927216 36927312  (9296272) C L2-36B_DRe        LINE/L2                 (2)    423     319 2204920  
   356   14.1  0.0  4.7  chr23             36928121 36928187  (9295397) C DNA11TA1B_DR      DNA/CMC-EnSpm          (80)    123      60 2204921  
   276    9.1  0.0  4.5  chr23             36928521 36928566  (9295018) + DNA-2-30B_DR      DNA                     135    178   (235) 2204922  
  3010   10.0  8.2  0.4  chr23             36928584 36929046  (9294538) + DNA-3-2_DR        DNA/PIF-Harbinger       475    973     (0) 2204923  
   475    8.4  5.6  0.0  chr23             36929515 36929585  (9293999) C LOOPERN4B_DR      DNA/Kolobok-T2          (0)    503     429 2204924  
   369    6.5  0.0  0.0  chr23             36929610 36929654  (9293930) + Kolobok-1N2_DR    DNA/Kolobok-T2          170    214   (476) 2204925  
  3355    7.0  2.8  2.0  chr23             36929655 36930225  (9293359) + HATN3B_DR         DNA/hAT-Tip100            1    571     (0) 2204926  
   507   16.9  0.0  0.0  chr23             36930226 36930314  (9293270) + Kolobok-1N2_DR    DNA/Kolobok-T2          207    295   (395) 2204927  
   940   16.3 21.1  0.0  chr23             36930321 36930529  (9293055) + Kolobok-1N2_DR    DNA/Kolobok-T2          420    672    (18) 2204928  
   656   23.4 15.7  3.6  chr23             36930636 36930985  (9292599) + Copia-30_DR-LTR   LTR/Gypsy?                1    391    (83) 2204929  
  7174    9.6  5.1  5.2  chr23             36931228 36932419  (9291165) C piggyBac-N9_DR    DNA/PiggyBac            (0)   1191       1 2204930  
   214   19.2  0.0  2.1  chr23             36932477 36932524  (9291060) + hAT-N65_DR        DNA/hAT-Ac              335    381   (439) 2204931  
   539   11.2  2.2  3.6  chr23             36933393 36933531  (9290053) C Polinton-4N1_DR   DNA/Maverick         (5614)   4822    4686 2204932  
   409   20.3  6.7  1.5  chr23             36933532 36933647  (9289937) + Polinton-1_DR     DNA/Maverick          17630  17897   (588) 2204933  
   203   11.5  4.8  1.6  chr23             36933905 36933966  (9289618) C Harbinger-N15_DR  DNA/PIF-Harbinger     (494)   1809    1746 2204934  
   346   11.6 13.5  3.1  chr23             36934675 36934763  (9288821) + REX1-4_DR         LINE/Rex-Babar         3199   3296    (16) 2204935  
  1281   23.7  6.5  7.7  chr23             36935057 36935581  (9288003) + DNA8-26_DR        DNA                    1414   1932  (2598) 2204936 *
  7080    6.8 14.7  0.5  chr23             36935342 36936409  (9287175) C TC1DR3            DNA/TcMar-Tc1           (5)   1220       2 2204937  
   517   15.7  2.9  9.1  chr23             36936410 36936497  (9287087) + DNA8-25_DR        DNA                     644    721  (3246) 2204938 *
   563   17.8  0.8  0.0  chr23             36936381 36936498  (9287086) C DNA8-26_DR        DNA                  (2995)   1535    1417 2204939  
   411   10.0  1.0  1.0  chr23             36936409 36936509  (9287075) + EnSpm-N13_DR      DNA/CMC-EnSpm          8207   8307 (13842) 2204940 *
   342   19.8  5.6  4.2  chr23             36936499 36936521  (9287063) + CryptonV-N5_DR    DNA/Crypton-V         16096  16238  (8299) 2204941 *
   398   13.7  0.0  1.7  chr23             36936510 36936525  (9287059) + hAT-N187_DR       DNA/hAT-Charlie         206    320   (857) 2204942  
   375   16.0  4.7  2.6  chr23             36936526 36936554  (9287030) + P-1_DR            DNA/P                  7526   7676  (2292) 2204943  
   447   12.0 12.8  0.8  chr23             36937444 36937548  (9286036) + Helitron-N5_DR    RC/Helitron            4779   4871  (4638) 2204944  
   257   23.2 11.9  1.5  chr23             36937494 36937532  (9286052) + Ngaro1_DR         LTR/Ngaro              5538   5667   (911) 2204945 *
   379    8.9  6.3  0.0  chr23             36937533 36937611  (9285973) + hAT-N131_DR       DNA/hAT-Ac              160    243  (1821) 2204946  
   271   13.0  0.4  1.1  chr23             36937557 36937820  (9285764) C Zisupton-7_DR     DNA/Zisupton         (4608)  12474   12213 2204947 *
   658   13.7  0.0  0.0  chr23             36937712 36937835  (9285749) + Ginger1-N1_DR     DNA/Ginger-1            292    415  (2243) 2204948  
   314   20.5  0.0  4.3  chr23             36937764 36937860  (9285724) C HAT1_DR           DNA/hAT-Ac           (2645)    647     555 2204949 *
   783   10.4 10.4  5.2  chr23             36937836 36938017  (9285567) + DNA-N15_DR        DNA                     215    405     (0) 2204950  
   384   13.6  0.0  0.0  chr23             36938033 36938091  (9285493) + Harbinger-5N1B_DR DNA/PIF-Harbinger      1877   1935    (11) 2204951 *
   938   18.1  9.0  0.5  chr23             36938088 36938276  (9285308) + TDR8D             DNA                     475    679     (0) 2204952  
   886   14.2  0.0  0.0  chr23             36938663 36938796  (9284788) C TDR3B             DNA/hAT-Charlie         (0)    193      60 2204953  
   423    2.5  0.4  1.3  chr23             36938774 36938948  (9284636) + (TATAA)n          Simple_repeat             1    173     (0) 2204954 *
   387   17.6 12.7  1.6  chr23             36938951 36939060  (9284524) C hAT-N54B_DR       DNA/hAT-Ac            (369)    125       4 2204955  
  1159    5.9  0.0  2.0  chr23             36939602 36939757  (9283827) C SINE2-3_DR        SINE/tRNA-V-RTE       (204)    164      12 2204956  
   992   11.7  1.0  7.8  chr23             36939604 36939807  (9283777) C DNA6-6_DR         DNA                  (6933)   4348    4158 2204957 *
   297   18.6  0.1  3.3  chr23             36939778 36940208  (9283376) + A-rich            Low_complexity            1    416     (0) 2204958 *
   265    6.9  3.5  0.0  chr23             36940456 36940513  (9283071) + ERV1-N7-I_DR      LTR/ERV1               5344   5403  (3165) 2204959 *
   305   19.1  4.7 19.7  chr23             36940512 36940830  (9282754) C DNA2-8_DR         DNA/CMC-EnSpm         (534)   3873    3595 2204960 *
   362   24.2  7.2  6.2  chr23             36940552 36940566  (9283018) C hAT-N53B_DR       DNA/hAT-Ac            (799)   3378    3302 2204961  
   723   19.5  8.0  4.4  chr23             36940567 36940829  (9282755) C TDR16             DNA/Merlin             (41)    272       1 2204962  
   362   24.2  7.2  6.2  chr23             36940830 36940872  (9282712) C hAT-N53B_DR       DNA/hAT-Ac            (799)   3301    3055 2204961  
   317   11.6  0.0  0.0  chr23             36940902 36940996  (9282588) + DNA-6-N2_DR       DNA                    4212   4306   (750) 2204963  
  2171   13.6  8.3  1.9  chr23             36941303 36941759  (9281825) C Mariner-N38_DR    DNA/TcMar-Tc1          (30)    517      32 2204964  
   440   17.4 32.4  1.8  chr23             36941605 36941780  (9281804) + Zisupton-6_DR     DNA/Zisupton           8990   9218 (12898) 2204965 *
   347   16.4  0.0  0.0  chr23             36941771 36941831  (9281753) C TE-X-17_DR        Unknown                (42)    410     350 2204966 *
  2708   15.1  0.2  0.7  chr23             36941908 36942355  (9281229) C Harbinger-N31_DR  DNA/PIF-Harbinger       (0)    685     240 2204967  
  1227   10.5  0.5  7.0  chr23             36942355 36942568  (9281016) C ENSPM-6_DR        DNA/CMC-EnSpm        (9866)  22750   22550 2204968 *
  1481   11.9  1.6  0.4  chr23             36942569 36942812  (9280772) C Harbinger-N31_DR  DNA/PIF-Harbinger     (438)    247       1 2204969  
   645    6.1  0.0  0.0  chr23             36942806 36942887  (9280697) + HATN13B_DR        DNA/hAT-Ac                1     82   (823) 2204970 *
  2137    9.0  2.0  5.9  chr23             36942894 36943246  (9280338) C CryptonV-N4_DR    DNA/Crypton-V        (5622)   7871    7532 2204971  
   209    7.3  0.0 16.7  chr23             36943207 36943255  (9280329) + Zisupton-1_DR     DNA/Zisupton            455    496  (9133) 2204972 *
  3596    8.3  8.3  8.7  chr23             36943267 36943990  (9279594) + HATN13B_DR        DNA/hAT-Ac              171    891    (14) 2204973  
   819   21.0  3.0 11.7  chr23             36943952 36943990  (9279594) + DNAX-25B_DR       DNA/Zisupton           2238   2255  (1283) 2204974 *
  2830    5.0  0.0  0.8  chr23             36943991 36944354  (9279230) + HE2_DR            SINE/tRNA-V-RTE           2    362     (1) 2204975  
   237    0.0  0.0  0.0  chr23             36944354 36944379  (9279205) C DNA2-16_DR        DNA                  (4566)  13485   13460 2204976 *
   240   17.2  0.8  8.5  chr23             36944810 36944936  (9278648) + DNA-N43_DR        DNA/TcMar-Fot1          604    721   (333) 2204977 *
   264    8.3  0.0  1.0  chr23             36944861 36944957  (9278627) C Polinton-4_DR     DNA/Maverick         (3087)  17200   17105 2204978 *
   640   14.7  0.0  5.2  chr23             36944876 36944889  (9278695) C Zisupton-6_DR     DNA/Zisupton        (13180)   8936    8886 2204979  
   643    8.8  0.0  2.2  chr23             36944890 36944982  (9278602) C hAT-N48B_DR       DNA/hAT-Ac            (470)   1670    1580 2204980  
   309   17.5  0.0  8.7  chr23             36944894 36945018  (9278566) + Rex1-31_DRe       LINE/Rex-Babar         3063   3177   (356) 2204981 *
   640   14.7  0.0  5.2  chr23             36944983 36944997  (9278587) C Zisupton-6_DR     DNA/Zisupton        (13180)   8885    8821 2204979  
  3795   11.9  7.6  4.0  chr23             36945470 36946153  (9277431) + DNA2-2_DR         DNA                       2    709    (77) 2204982  
  4917   10.5  2.5  0.8  chr23             36946154 36946903  (9276681) + TDR13B            DNA                       1    763     (0) 2204983  
   719   12.1  1.7  1.7  chr23             36946904 36946989  (9276595) + DNA2-2B_DR        DNA                     844    929     (0) 2204984  
   249   15.9  1.2  2.4  chr23             36947255 36947338  (9276246) C DNA6-4_DR         DNA                  (1334)   2205    2123 2204985 *
   322   11.7  6.4  0.0  chr23             36947279 36947372  (9276212) + Helitron-2_DR     RC/Helitron            5991   6090 (21322) 2204986 *
   592    5.8 12.8  0.0  chr23             36947295 36947380  (9276204) C Gypsy82-LTR_Dr    LTR/Gypsy             (625)    720     624 2204987  
  2556   10.0 13.3  0.8  chr23             36948541 36949014  (9274570) C Mariner-N38_DR    DNA/TcMar-Tc1           (0)    547      15 2204988  
   282    6.8  0.0  4.5  chr23             36948569 36948580  (9275004) + hAT-N21B_DR       DNA/hAT-Ac              710    752   (549) 2204989 *
   273   12.9  0.0  4.8  chr23             36948581 36948596  (9274988) C MuDR-2_DR         DNA/MULE-MuDR        (5807)  18123   18065 2204990  
   657   23.3  2.9  7.5  chr23             36949338 36949546  (9274038) C TE-X-7_DR         LINE?/Penelope?       (499)    340     141 2204991 *
  1154   18.5 17.9  2.3  chr23             36949364 36949415  (9274169) C EnSpm-6N1_DR      DNA/CMC-EnSpm        (2781)   6455    6164 2204992  
  1585   11.9  1.7  9.1  chr23             36949416 36949710  (9273874) C SINE2-5_DR        SINE/tRNA-V-RTE         (1)    281       7 2204993  
   405   13.3  3.6  2.4  chr23             36949640 36949732  (9273852) C DNAX-25_DR        DNA/Zisupton         (1213)   2214    2133 2204994 *
  1154   18.5 17.9  2.3  chr23             36949733 36949752  (9273832) C EnSpm-6N1_DR      DNA/CMC-EnSpm        (2781)   6163    6039 2204992  
   263   21.6  2.2 13.0  chr23             36949966 36950194  (9273390) + Polinton-4_DR     DNA/Maverick          16672  16878  (3409) 2204995 *
   323   25.2  5.0  0.9  chr23             36949997 36950104  (9273480) C Polinton-1_DR     DNA/Maverick          (644)  17841   17613 2204996  
   327   10.0  7.1  1.7  chr23             36950105 36950120  (9273464) C ERV1-N3-I_DR      LTR/ERV1              (798)   3793    3680 2204997  
   605    6.9  1.1  5.7  chr23             36950121 36950212  (9273372) + hAT-2n1_DR        DNA/hAT-Charlie        1038   1125    (85) 2204998  
   462   12.6  2.8  2.8  chr23             36950147 36950252  (9273332) C ENSPM-6_DR        DNA/CMC-EnSpm       (18597)  14019   13914 2204999 *
   307   20.3  0.0  0.0  chr23             36950641 36950704  (9272880) + L2-2_DRe          LINE/L2                4172   4235     (3) 2205000  
   309   17.7  5.5  1.8  chr23             36950962 36951070  (9272514) C Zisupton-6_DR     DNA/Zisupton        (13177)   8939    8827 2205001  
   270   24.8  0.5  6.6  chr23             36951247 36951440  (9272144) C ERV1-N3-I_DR      LTR/ERV1              (816)   3775    3593 2205002 *
   321   21.5  0.8  0.0  chr23             36951312 36951341  (9272243) + (TG)n             Simple_repeat             2    132     (0) 2205003  
   355   12.0  1.0  0.0  chr23             36951342 36951441  (9272143) C Zisupton-6_DR     DNA/Zisupton        (12630)   9486    9386 2205004  
   343    9.8  0.0  0.0  chr23             36951373 36951454  (9272130) C Polinton-1_DR     DNA/Maverick          (816)  17669   17588 2204996 *
   245   16.1  8.6  9.2  chr23             36951399 36951503  (9272081) C CATCH2LTR_DR      LTR/Pao               (109)    716     650 2205005 *
   295    9.1  2.3  0.0  chr23             36953819 36953862  (9269722) C hAT-N86_DR        DNA/hAT-Ac              (0)    544     500 2205006  
   287   17.5  5.8  6.5  chr23             36953863 36954033  (9269551) + ERV1-N7-I_DR      LTR/ERV1               5348   5517  (3051) 2205007 *
   872    9.9  3.3  1.1  chr23             36953891 36954074  (9269510) C L2-13B_DRe        LINE/L2                 (0)   1241    1054 2205008  
   745    8.8  7.0  0.8  chr23             36954086 36954200  (9269384) + piggyBac-N1_DR    DNA/PiggyBac              1    122   (883) 2205009  
  5957    5.6 13.1  0.7  chr23             36954570 36955448  (9268136) + piggyBac-N1_DR    DNA/PiggyBac              7    988    (17) 2205010  
  1417    7.1  0.6  0.0  chr23             36955450 36955632  (9267952) C L2-13B_DRe        LINE/L2               (219)   1022     839 2205011  
   625   17.2  0.6  2.5  chr23             36955647 36955665  (9267919) C EnSpm-N13_DR      DNA/CMC-EnSpm        (2525)  19624   19467 2205012  
   829   12.0  2.1  0.0  chr23             36955666 36955807  (9267777) C Mariner-N38_DR    DNA/TcMar-Tc1           (0)    547     403 2205013 *
  1124   14.0  4.8  0.0  chr23             36955795 36955980  (9267604) + HE1_DR1           SINE/tRNA-V-RTE          89    283   (119) 2205014  
   217   20.8  8.3  0.0  chr23             36955941 36955985  (9267599) + Penelope-1_DR     LINE/Penelope          3733   3781   (665) 2205015 *
  1253   12.1  8.2  4.2  chr23             36955986 36956217  (9267367) + HATN6_DR          DNA/hAT-Ac                1    241   (770) 2205016 *
  1972   12.2  1.2 19.7  chr23             36956215 36956694  (9266890) + DNA14-5-1_DR      DNA                     288    693     (0) 2205017 *
  2090   15.8  4.8  3.8  chr23             36956276 36956695  (9266889) + hAT-N20_DR        DNA/hAT-Ac             1124   1547   (226) 2205018  
   233   15.3  0.0  1.4  chr23             36957140 36957212  (9266372) + DNA-N4_DR         DNA                     660    731   (311) 2205019  
   206   13.0  2.2  0.0  chr23             36957268 36957313  (9266271) + hAT-N179_DR       DNA/hAT-Tip100          387    433   (461) 2205020  
   201   14.6  6.2  0.0  chr23             36957276 36957323  (9266261) + Polinton-1_DR     DNA/Maverick          17146  17196  (1289) 2205021 *
   204   11.2  1.5  6.2  chr23             36957624 36957690  (9265894) + ERV1-N7-I_DR      LTR/ERV1               5333   5396  (3172) 2205022 *
   230   12.6  1.8  2.6  chr23             36957645 36957758  (9265826) + DNA-1-7_DR        DNA/PIF-Harbinger       682    794   (644) 2205023  
   387    7.5  7.3  3.1  chr23             36957930 36958053  (9265531) C DNA-6-N2_DR       DNA                   (752)   4304    4176 2205024  
   235   21.1  4.2  1.4  chr23             36958495 36958566  (9265018) + hAT-N127_DR       DNA/hAT-Charlie       10045  10118   (198) 2205025 *
   767   14.2 19.2  1.3  chr23             36958503 36958695  (9264889) C ANGEL             DNA/Kolobok            (82)    227       1 2205026  
   282   23.4  0.0  1.6  chr23             36958887 36958951  (9264633) + Harbinger-N32_DR  DNA/PIF-Harbinger         4     67   (339) 2205027  
   604    9.7 20.8  1.3  chr23             36959079 36959203  (9264381) C DNA2-2B_DR        DNA                     (0)    929     781 2205028 *
  1055    7.6  0.0  0.0  chr23             36959199 36959329  (9264255) + hAT-N74_DR        DNA/hAT-Ac               23    153  (1341) 2205029  
  4416    5.3  2.6  2.0  chr23             36959330 36959911  (9263673) C SINE3-1           SINE/5S-Deu-L2          (4)    586       2 2205030  
   542    5.3  0.0  5.3  chr23             36959913 36959991  (9263593) + hAT-N74_DR        DNA/hAT-Ac              165    239  (1255) 2205031  
   244   20.6  0.0  3.2  chr23             36960043 36960107  (9263477) + hAT-N88_DR        DNA/hAT-Ac              520    582     (0) 2205032  
   469   10.7 23.8  0.0  chr23             36960178 36960261  (9263323) + DNA-1-3_DR        DNA/PIF-Harbinger         1    104   (733) 2205033 *
  4766    6.2  6.1  2.1  chr23             36960242 36960895  (9262689) + DNA-1-3_DR        DNA/PIF-Harbinger       158    837     (0) 2205034  
   430   11.7  3.2 10.1  chr23             36960896 36960989  (9262595) + Kolobok-N10_DR    DNA/Kolobok              39    126   (517) 2205035  
   288    8.4 19.7  2.8  chr23             36960974 36961034  (9262550) + Kolobok-N10_DR    DNA/Kolobok             222    292   (351) 2205036 *
  1655   14.1  1.2  5.1  chr23             36961127 36961454  (9262130) + Kolobok-N10_DR    DNA/Kolobok             326    641     (2) 2205037  
   242   18.2  0.0  1.8  chr23             36961405 36961460  (9262124) C EnSpm-17_DR       DNA/CMC-EnSpm        (6520)   2756    2702 2205038 *
   217    7.1  0.0 11.6  chr23             36961425 36961472  (9262112) C DNA2-16_DR        DNA                  (7977)  10074   10032 2205039 *
   233   11.8  0.0  0.0  chr23             36961475 36961508  (9262076) + Harbinger-N32_DR  DNA/PIF-Harbinger       307    340    (66) 2205040  
  1161   14.1 10.2  0.0  chr23             36961892 36962097  (9261487) C Kolobok-N3_DR     DNA/Kolobok-T2?         (8)    362     136 2205041  
  1006   19.1 10.2  5.3  chr23             36962096 36962438  (9261146) C Tx1-21_DR         LINE/L1-Tx1            (10)   5326    4968 2205042 *
   865   11.2  4.8  1.3  chr23             36962439 36962583  (9261001) C Kolobok-N3_DR     DNA/Kolobok-T2?       (220)    150       1 2205043  
  3223    9.5  5.0  0.0  chr23             36962925 36963386  (9260198) + TDR8B             DNA/hAT-Ac                1    485   (478) 2205044  
   307   21.4  1.2  1.2  chr23             36963504 36963588  (9259996) + EnSpm-11_DR       DNA/CMC-EnSpm          6902   6986  (2017) 2205045 *
  1432    8.4  2.1  6.5  chr23             36963518 36963759  (9259825) C L2-5_DRe          LINE/L2                 (0)   2227    1996 2205046 *
  1727   11.7 13.1  0.0  chr23             36963757 36964054  (9259530) + Kolobok-N3_DR     DNA/Kolobok-T2?           8    344    (26) 2205047  
   964   14.7 15.1  0.8  chr23             36964278 36964459  (9259125) C TDR19             DNA/hAT                 (0)    405     194 2205048  
  7171    1.4  7.1  0.0  chr23             36964460 36965309  (9258275) + hAT-N163C_DR      DNA/hAT-Charlie           1    910     (0) 2205049  
   225    9.1  2.2  4.4  chr23             36965274 36965319  (9258265) C TDR19             DNA/hAT               (168)    237     193 2205048 *
   365   26.4  0.0  0.9  chr23             36965797 36965907  (9257677) C Nimb-17_DRe       LINE/I                (483)   5049    4940 2205050  
   494   16.1  9.5  4.9  chr23             36966280 36966416  (9257168) + CryptonV-N6_DR    DNA/Crypton-V             1    143   (419) 2205051  
   426   20.9  7.2  3.5  chr23             36966545 36966683  (9256901) C DNA6-1_DR         DNA/hAT-hAT5          (296)    853     710 2205052 *
  2458   15.8  6.2  4.5  chr23             36966595 36967179  (9256405) C HATN12B_DR        DNA/hAT-Ac            (101)    594       1 2205053  
   317   17.0  0.0  7.0  chr23             36967180 36967244  (9256340) + CryptonV-N6_DR    DNA/Crypton-V           222    281   (281) 2205054 *
   401   17.5 14.7  1.6  chr23             36967180 36967206  (9256378) + hAT-N48C_DR       DNA/hAT-Ac             1652   1722   (577) 2205055  
   495   11.5  0.0  0.0  chr23             36967207 36967302  (9256282) + DNA6-6_DR         DNA                    9913  10008  (1273) 2205056 *
   543    8.2  0.0  0.0  chr23             36967225 36967346  (9256238) + Zisupton-7_DR     DNA/Zisupton          11375  11496  (5586) 2205057  
   485   10.0  0.0  2.3  chr23             36967228 36967360  (9256224) C ERV1-N3-I_DR      LTR/ERV1              (865)   3726    3597 2205058 *
   401   27.7  2.5  8.9  chr23             36967276 36967477  (9256107) C DNA9TA1_DR        DNA/CMC-EnSpm        (1196)   2137    1948 2205059 *
   401   17.5 14.7  1.6  chr23             36967303 36967342  (9256242) + hAT-N48C_DR       DNA/hAT-Ac             1723   1835   (464) 2205055  
   279   25.7  0.6 18.5  chr23             36967790 36967961  (9255623) C Helitron-2_DR     RC/Helitron          (3574)  23838   23693 2205060 *
  1472   14.4  2.0  4.8  chr23             36967814 36968112  (9255472) C HE1_DR1           SINE/tRNA-V-RTE        (17)    385      95 2205061  
  1954   16.3  1.3 10.1  chr23             36968378 36968849  (9254735) + Copia-11B_DR-LTR  LTR/Gypsy?                1    434    (34) 2205062  
  1582   10.8 14.3  1.0  chr23             36968958 36969229  (9254355) C MuDR-N2_DR        DNA/MULE-MuDR           (2)    321      14 2205063  
   784   18.4 12.8  5.2  chr23             36969814 36970048  (9253536) + Kolobok-N1_DR     DNA/Kolobok-T2?           1    252   (547) 2205064  
   274   21.4  2.2  3.3  chr23             36970251 36970281  (9253303) + DNA2-16_DR        DNA                   11490  11519  (6532) 2205065  
  1493   12.5  5.8  1.1  chr23             36970282 36970540  (9253044) + Kolobok-N10B_DR   DNA/Kolobok               1    271     (0) 2205066  
   350   18.6  1.2  4.9  chr23             36970474 36970558  (9253026) + CryptonV-N4_DR    DNA/Crypton-V         12130  12211  (1282) 2205067 *
   630   20.0  8.2  5.4  chr23             36970686 36970742  (9252842) + DNA2-8_DR         DNA/CMC-EnSpm          2552   2614  (1793) 2205068  
  1422   12.5  5.6  3.7  chr23             36970743 36971008  (9252576) + Kolobok-N10B_DR   DNA/Kolobok               1    271     (0) 2205069  
  1000   13.0  1.8  0.6  chr23             36971205 36971367  (9252217) + Kolobok-N10B_DR   DNA/Kolobok             107    271     (0) 2205070  
   328   24.5  1.1  1.1  chr23             36971368 36971394  (9252190) + CryptonV-N4_DR    DNA/Crypton-V         12197  12223  (1270) 2205071  
   531   23.9 12.7  2.4  chr23             36971477 36971665  (9251919) C DNA2-16_DR        DNA                  (6592)  11459   11252 2205072  
   426   19.5 20.4  3.7  chr23             36971503 36971550  (9252034) + DNA2-8_DR         DNA/CMC-EnSpm          2552   2629  (1778) 2205073 *
  1149   11.8 20.8  0.4  chr23             36971551 36971771  (9251813) + Kolobok-N10B_DR   DNA/Kolobok               1    266     (5) 2205074  
   343   12.1  0.0  0.0  chr23             36972214 36972271  (9251313) C EnSpm-N36B_DR     DNA/CMC-EnSpm         (638)   2778    2721 2205075  
   233   16.3  5.5 24.2  chr23             36972216 36972361  (9251223) + Helitron-4_DR     RC/Helitron           14265  14388 (17480) 2205076 *
   281   17.5  0.0 29.0  chr23             36972280 36972342  (9251242) C hAT-N198_DR       DNA/hAT-Charlie       (446)    953     854 2205077  
   202   10.1 14.5  4.4  chr23             36972311 36972372  (9251212) C ENSPM-6_DR        DNA/CMC-EnSpm       (18443)  14173   14106 2205078 *
  1395   13.9 14.7  3.5  chr23             36973041 36973428  (9250156) + L1-110_DR         LINE/L1                 669   1098     (8) 2205079  
   762   12.9  0.0  6.2  chr23             36973444 36973633  (9249951) + (TGAA)n           Simple_repeat             1    179     (0) 2205080  
   680   22.8  4.3  4.3  chr23             36973634 36973698  (9249886) C hAT-N22_DR        DNA/hAT              (1067)    669     415 2205081  
  2218    8.7  3.2  4.4  chr23             36973719 36974066  (9249518) C CryptonV-N4_DR    DNA/Crypton-V        (5618)   7875    7532 2205082  
   204   19.2  1.9  3.8  chr23             36974030 36974083  (9249501) + EnSpm-N13_DR      DNA/CMC-EnSpm          2053   2105 (20044) 2205083 *
   210    9.8  2.3  4.8  chr23             36974047 36974089  (9249495) C EnSpm-22N2_DR     DNA/CMC-EnSpm        (1280)   4267    4226 2205084 *
   254   13.8  0.0  0.0  chr23             36974057 36974114  (9249470) C DNA9-N1_DR        DNA/MULE-NOF         (2663)   2353    2296 2205085  
   225   21.2  1.0  2.0  chr23             36974058 36974158  (9249426) C hAT-N22_DR        DNA/hAT              (1332)    406     307 2205081 *
  1002   21.8  0.0 12.2  chr23             36974069 36974454  (9249130) C hAT-N22_DR        DNA/hAT-Ac           (1092)    646     303 2205086  
   755   17.6 21.5  0.5  chr23             36974458 36974634  (9248950) + HE1_DR1           SINE/tRNA-V-RTE         161    374    (28) 2205087  
   676   22.2  0.0  2.5  chr23             36974503 36974664  (9248920) C DNA7-N2_DR        DNA/hAT-hAT6          (456)   1558    1401 2205088 *
   450   22.1 17.3  3.5  chr23             36974826 36975027  (9248557) C hAT-N21B_DR       DNA/hAT-Ac            (365)    936     708 2205089  
   207   22.2  8.7  3.9  chr23             36974938 36975110  (9248474) + Helitron-N2_DR    RC/Helitron            1383   1563   (900) 2205090 *
   369   22.0 16.3  3.7  chr23             36975028 36975089  (9248495) + Merlin-1_DR       DNA/Merlin             1943   2238  (8289) 2205091  
   972   12.8  5.7  1.1  chr23             36975851 36976028  (9247556) C DIRS-9_DR         LTR/Ngaro               (0)   6431    6267 2205092  
  3757   11.8  2.8  1.5  chr23             36976041 36976616  (9246968) + DNA-3-6_DR        DNA/Zator?                1    583     (2) 2205093  
  2551   14.0  0.2  2.4  chr23             36976621 36977045  (9246539) C DIRS-1-LTR_DR     LTR/Ngaro             (205)    417       2 2205094  
   532   23.9  0.6  5.1  chr23             36977177 36977198  (9246386) + DNA-2-32_DR       DNA/CMC-EnSpm?         2454   2468  (6314) 2205095  
  2761    5.6  2.8  0.3  chr23             36977199 36977557  (9246027) + SINE2-3_DR        SINE/tRNA-V-RTE           1    368     (0) 2205096  
   263   22.4 17.4  0.0  chr23             36977694 36977791  (9245793) C SINE3-2_DR        SINE?                  (49)    115       1 2205097  
   217   20.0  0.0  0.0  chr23             36977831 36977865  (9245719) C DNA2-16_DR        DNA                  (4009)  14042   14008 2205098 *
   541    3.1  6.2  0.0  chr23             36977837 36978029  (9245555) + hAT-N127_DR       DNA/hAT-Charlie        5811   6015  (4301) 2205099  
   313   22.9  0.0  2.9  chr23             36977967 36978038  (9245546) C DNA2-16_DR        DNA                  (4160)  13891   13822 2205098 *
  2066    9.2  4.0  0.0  chr23             36978019 36978321  (9245263) C Kolobok-N3_DR     DNA/Kolobok-T2?        (55)    315       1 2205100  
  1592   10.2  6.5  0.0  chr23             36978390 36978635  (9244949) + L2-5_DRe          LINE/L2                1966   2227     (0) 2205101  
  1162   12.4  1.0  1.5  chr23             36978909 36979112  (9244472) + DNA11TA1_DR       DNA/CMC-EnSpm             1    203     (0) 2205102  
  6737   10.2 12.9  2.8  chr23             36979218 36980568  (9243016) C hAT-N138_DR       DNA/hAT-Ac              (0)   1586     104 2205103  
   208   14.9  6.1  4.0  chr23             36980635 36980683  (9242901) + Mariner-N40_DR    DNA/TcMar-Tc1           730    779    (99) 2205104 *
   244   20.2  3.2 11.4  chr23             36980642 36980656  (9242928) + hAT-N134_DR       DNA/hAT?                723    776   (289) 2205105  
   293   14.3  0.0 14.1  chr23             36980657 36980729  (9242855) C DNA7-N1_DR        DNA/Zisupton         (2100)   8317    8254 2205106  
  1116   15.6  6.0  0.0  chr23             36980764 36980981  (9242603) C Helitron-1N2_DR   RC/Helitron            (12)   2182    1952 2205107  
  1274    7.3  0.0  0.0  chr23             36981374 36981537  (9242047) C DNA-X-3_DR        DNA                    (63)   1411    1248 2205108  
  3142   13.9  5.2  1.8  chr23             36981546 36982160  (9241424) C DIRS-1-LTR_DR     LTR/Ngaro               (4)    618       3 2205109  
  3951    6.8 10.6  0.9  chr23             36982161 36982768  (9240816) C DNA-X-3_DR        DNA                   (554)    920     251 2205108  
  2410   13.3  0.0  0.3  chr23             36983589 36983943  (9239641) C DIRS-4N1-LTR_DR   LTR/Ngaro               (0)    354       1 2205110  
  8557    6.5  2.4  0.2  chr23             36984380 36985483  (9238101) C DNA2-32B_DR       DNA/hAT                 (0)   1129       2 2205111  
   250   18.4  0.0  0.0  chr23             36985451 36985488  (9238096) C hAT-N181_DR       DNA/hAT-Tip100       (1080)    484     447 2205112 *
   567   18.8  0.0  0.9  chr23             36985604 36985716  (9237868) + Kolobok-N10B_DR   DNA/Kolobok             160    271     (0) 2205113  
   215   17.7  1.9  3.9  chr23             36986410 36986462  (9237122) C TDR22B            DNA                   (834)    414     363 2205114  
  1940   16.9  4.7  3.7  chr23             36986702 36986751  (9236833) C TDR17B            DNA/Sola-1            (709)    837     784 2205115  
  2376   10.5  3.4  3.9  chr23             36986752 36987139  (9236445) + HE1_DR1           SINE/tRNA-V-RTE           2    387    (15) 2205116  
  2666    8.7  0.6  0.3  chr23             36987148 36987506  (9236078) C DNA-X-3_DR        DNA                     (0)   1474    1115 2205117  
  4127    8.0  7.4  1.1  chr23             36987509 36988187  (9235397) C DNA-X-3_DR        DNA                   (753)    721       1 2205117  
   258   21.8  2.2  2.2  chr23             36988109 36988197  (9235387) C DNA-8-24_DR       DNA/hAT-Tip100       (1216)    567     479 2205118 *
   229   13.2  0.0 13.0  chr23             36988158 36988218  (9235366) C MuDR-2_DR         DNA/MULE-MuDR       (17123)   6810    6757 2205119 *
   968   11.0  0.7  1.4  chr23             36988199 36988345  (9235239) + DNA-6-N2_DR       DNA                    3453   3598  (1458) 2205120 *
  1044    6.9  0.0  0.0  chr23             36988216 36988346  (9235238) + SINE2-3_DR        SINE/tRNA-V-RTE         234    364     (4) 2205121  
   821   15.3  2.0  6.4  chr23             36988346 36988389  (9235195) + EnSpm-6N1_DR      DNA/CMC-EnSpm          6265   6447  (2789) 2205122 *
   649    5.2  1.0  5.2  chr23             36988414 36988514  (9235070) C Kolobok-N1_DR     DNA/Kolobok-T2?       (702)     97       1 2205123  
  2782    8.1  0.3  0.3  chr23             36989194 36989566  (9234018) C piggyBac-N1_DR    DNA/PiggyBac           (24)    981     609 2205124  
  2261    4.2 12.4  0.0  chr23             36989567 36989873  (9233711) + ERVN1-LTR_DR      LTR                       1    345     (0) 2205125  
  1439    3.2  0.0  0.0  chr23             36989874 36990058  (9233526) + ERVN1-I_DR        LTR                       1    185   (475) 2205125  
  1258    2.1  6.0  5.5  chr23             36990056 36990256  (9233328) + ERVN1-I_DR        LTR                     397    598    (62) 2205125 *
  1704    8.0  6.7  2.4  chr23             36990261 36990542  (9233042) C piggyBac-N1_DR    DNA/PiggyBac          (711)    294       1 2205124  
  1064   12.5  2.0  2.0  chr23             36990546 36990741  (9232843) C Kolobok-1N2_DR    DNA/Kolobok-T2          (2)    688     493 2205126  
   398    7.7  0.0  0.0  chr23             36990742 36990793  (9232791) C TDR8B             DNA/hAT-Ac            (909)     54       3 2205127  
   745   21.6  2.1  3.7  chr23             36990927 36991118  (9232466) + Penelope-5_DR     LINE/Penelope          2177   2365   (511) 2205128 *
   987   13.2  0.0  0.0  chr23             36990979 36991122  (9232462) C hAT-N167B_DR      DNA/hAT-Charlie       (189)   1384    1241 2205129  
   874   17.5  1.8  2.4  chr23             36991123 36991140  (9232444) + EnSpm-17_DR       DNA/CMC-EnSpm          2860   2984  (6292) 2205130  
  3530    9.0  4.6  7.5  chr23             36991338 36991962  (9231622) C DIRS-1-LTR_DR     LTR/Ngaro              (28)    594       7 2205131  
   305    4.6  0.0  0.0  chr23             36992559 36992674  (9230910) + DNA9-3_DR         DNA/MULE-MuDR?         9457   9629  (1748) 2205132  
   335    5.3  0.0  0.0  chr23             36992675 36992731  (9230853) + Merlin-1_DR       DNA/Merlin             1573   1629  (8898) 2205133 *
  5894    8.3  5.1  0.2  chr23             36992681 36993569  (9230015) C DNA-8-7_DR        DNA/hAT-Tip100         (72)    977      46 2205134  
   440   13.9  6.3  0.0  chr23             36993803 36993881  (9229703) + DIRS-15_DR        LTR/Ngaro                74    157  (6912) 2205135  
   344   25.2  1.7  6.0  chr23             36994431 36994491  (9229093) + EnSpm-8_DR        DNA/CMC-EnSpm          7629   7682  (1759) 2205136  
  1002   19.3  0.0  1.0  chr23             36994492 36994700  (9228884) C ANGEL             DNA/Kolobok             (0)    309     103 2205137  
   288   22.2 13.4  2.7  chr23             36994706 36994839  (9228745) + DNAX-16_DR        DNA                      24    171   (252) 2205138  
   966   11.7  2.8  0.0  chr23             36994840 36994984  (9228600) + DNA2-15_DR        DNA/hAT-Ac                3    151   (379) 2205139  
   367   25.0  1.6  5.1  chr23             36994894 36994984  (9228600) C hAT-N125_DR       DNA/hAT-Ac            (617)    579     493 2205140 *
  4903    7.7  3.7  2.4  chr23             36994985 36995714  (9227870) C DNA-5-1_DR        DNA/hAT?                (0)    739       1 2205141  
   269   11.1  4.4  0.0  chr23             36995715 36995752  (9227832) + EnSpm-2_DR        DNA/CMC-EnSpm           865    904  (7084) 2205142 *
   459    3.0 19.7  0.0  chr23             36995715 36995780  (9227804) C DNA2-15_DR        DNA/hAT-Ac            (146)    384     306 2205143  
  8426    1.1  0.5  0.5  chr23             36996114 36997070  (9226514) C hAT-N30_DR        DNA/hAT-Ac             (25)    957       1 2205144  
   307   10.7  1.4 11.9  chr23             36997071 36997116  (9226468) C DNA-6-N1_DR       DNA                   (616)     92      54 2205145  
   201   20.3  6.3  6.3  chr23             36997606 36997684  (9225900) C ANGEL             DNA/Kolobok            (14)    295     217 2205146  
   251   17.0  1.9  0.0  chr23             36997745 36997797  (9225787) C Zisupton-6_DR     DNA/Zisupton        (20863)   1253    1200 2205147  
   206   24.8  2.8  9.0  chr23             36997747 36997795  (9225789) C DNA-1-8_DR        DNA                   (715)    846     802 2205148 *
  3139    8.1 14.1  0.0  chr23             36997796 36998277  (9225307) C TDR2              DNA/TcMar-Tc1           (0)    937     388 2205149  
   610   26.9  0.5  1.6  chr23             36999157 36999186  (9224398) C hAT-N29_DR        DNA/hAT-Tip100        (194)   1386    1204 2205150  
  1084    6.9  0.1  0.0  chr23             36999187 36999341  (9224243) C SINE2-5_DR        SINE/tRNA-V-RTE        (16)    386     144 2205151  
  1101   16.3  4.8  0.8  chr23             37000254 37000482  (9223102) + Merlin-N3_DR      DNA/Merlin                5    242    (13) 2205152  
  2066    9.6  3.0  0.7  chr23             37000694 37000996  (9222588) C Copia-11D_DR-LTR  LTR/Gypsy?            (165)    312       3 2205153  
   245   19.9  0.8 24.7  chr23             37002663 37002782  (9220802) + DNA2-17_DR        DNA                       6    102    (73) 2205154 *
   484    9.1  0.0  0.0  chr23             37002769 37002834  (9220750) + SAT-4_DR          Satellite                16     81    (39) 2205155 *
   906   17.9  1.0  4.7  chr23             37002829 37003027  (9220557) C SINE2-1_DR        SINE/tRNA               (6)    192       1 2205156 *
   950   11.2  0.1  0.2  chr23             37003018 37004501  (9219083) + SAT-4_DR          Satellite                 1   1482     (1) 2205157  
  3303    8.8  5.1  0.8  chr23             37004503 37004995  (9218589) + DNA-2-25_DR       DNA/CMC-EnSpm            82    595     (1) 2205158  
  1912    9.1 27.4  1.1  chr23             37004996 37005389  (9218195) + hAT-N74_DR        DNA/hAT-Ac              549   1052   (442) 2205159  
   250   25.3  2.5  1.2  chr23             37005378 37005389  (9218195) C DNA2-7_DR         DNA                  (4085)   5565    5553 2205160 *
  3705    4.1 13.5  0.0  chr23             37005390 37005878  (9217706) C Harbinger-8N1_DR  DNA/PIF-Harbinger       (0)    555       1 2205161  
   269   15.0  8.3  0.0  chr23             37005826 37005885  (9217699) C DNA2-7_DR         DNA                  (4580)   5070    5006 2205160 *
  4090    9.5  9.7  5.5  chr23             37005889 37006704  (9216880) C LTR1_DR           LTR/Gypsy?              (0)    848       1 2205162  
  1717    8.2 18.6  0.3  chr23             37006705 37007021  (9216563) + hAT-N74_DR        DNA/hAT-Ac             1055   1429    (65) 2205163  
   773    2.1  0.0  2.1  chr23             37007031 37007127  (9216457) + SINE3-1a          SINE/5S-Deu-L2          476    570     (0) 2205164  
   725   13.2  1.6  0.0  chr23             37007128 37007151  (9216433) C EnSpm-N48B_DR     DNA/CMC-EnSpm        (5568)   1391    1269 2205165  
   517    5.6  0.0  0.0  chr23             37007136 37007207  (9216377) + hAT-N74_DR        DNA/hAT-Ac             1423   1494     (0) 2205166 *
   251   25.0  2.6  1.3  chr23             37007208 37007278  (9216306) C Harbinger-N19_DR  DNA/PIF-Harbinger     (430)    193     122 2205167  
   240   21.3  1.3  9.7  chr23             37008233 37008310  (9215274) C EnSpm-N5_DR       DNA/CMC-EnSpm           (0)    290     219 2205168 *
  2454    6.7  3.9  3.9  chr23             37008310 37008667  (9214917) C HE2_DR            SINE/tRNA-V-RTE         (3)    360       3 2205169  
  2833   18.4  0.0  7.7  chr23             37008669 37009340  (9214244) C EnSpm-N5B_DR      DNA/CMC-EnSpm         (129)   1163     540 2205170  
   276   25.8  2.2  1.1  chr23             37009429 37009518  (9214066) C hAT-N91_DR        DNA/hAT-Ac             (11)    344     254 2205171 *
   300   20.1  7.8 11.2  chr23             37009497 37009625  (9213959) + Copia-7-LTR_DR    LTR/Gypsy?              343    467    (16) 2205172 *
   684    9.6  5.1  3.3  chr23             37009522 37009639  (9213945) C Copia-11B_DR-LTR  LTR/Gypsy?            (348)    120       1 2205173  
   234   25.0  0.0  0.0  chr23             37009738 37009755  (9213829) + EnSpmN1_DR        DNA/CMC-EnSpm          5680   5743   (838) 2205174  
   315    6.5  0.0  0.0  chr23             37009756 37009801  (9213783) C TDR15             DNA/hAT-Ac            (499)     50       5 2205175  
   389   21.1 14.3  2.6  chr23             37009804 37010041  (9213543) C hAT-N91_DR        DNA/hAT-Ac             (88)    267       3 2205176  
  1617   15.3 11.8  2.4  chr23             37010460 37010807  (9212777) + DNA6-6_DR         DNA                    4147   4526  (6755) 2205177 *
  1962    9.1 16.4  0.5  chr23             37010504 37010833  (9212751) + hAT-N137_DR       DNA/hAT-Ac             2337   2718   (853) 2205178  
  1810   16.1  5.4 28.6  chr23             37010515 37011217  (9212367) C DNA8-23_DR        DNA                  (4471)   2268    1693 2205179 *
  2434    7.8  2.4  4.4  chr23             37010837 37011210  (9212374) + SINE2-3_DR        SINE/tRNA-V-RTE           1    367     (1) 2205180  
  1886   13.9  4.6  8.0  chr23             37011211 37011268  (9212316) C Merlin-1_DR       DNA/Merlin           (5830)   4692    4275 2205181  
   220   16.6  0.0 12.7  chr23             37011644 37011705  (9211879) + hAT-N21B_DR       DNA/hAT-Ac              694    748   (553) 2205182 *
   236   12.3  0.0  8.2  chr23             37011658 37011710  (9211874) + Helitron-N3B_DR   RC/Helitron            1851   1899  (4705) 2205183 *
  2202   16.5  7.6  1.2  chr23             37011667 37011724  (9211860) + EnSpm-N13_DR      DNA/CMC-EnSpm          7628   8005 (14144) 2205184  
  2452    6.9  0.0 12.4  chr23             37011725 37012168  (9211416) C Mariner-N38_DR    DNA/TcMar-Tc1         (126)    421      27 2205185  
  2202   16.5  7.6  1.2  chr23             37012169 37012192  (9211392) + EnSpm-N13_DR      DNA/CMC-EnSpm          8006   8177 (13972) 2205184  
  6667    2.3  1.8  0.0  chr23             37012382 37013153  (9210431) + DNA2-2_DR         DNA                       1    786     (0) 2205186  
  2927    6.4  4.3  0.0  chr23             37013193 37013615  (9209969) C DNA15TA1_DR       DNA/CMC-EnSpm           (0)    442       2 2205187  
   201   15.6  0.0  0.0  chr23             37014353 37014384  (9209200) + hAT-25N1_DR       DNA/hAT-Charlie         203    234   (771) 2205188  
  1054    8.2  9.5  0.0  chr23             37014387 37014544  (9209040) + hAT-25N1_DR       DNA/hAT-Charlie         283    455   (550) 2205189  
   654    6.7 15.2  0.0  chr23             37014562 37014666  (9208918) + hAT-25N1_DR       DNA/hAT-Charlie         885   1005     (0) 2205190  
   344   14.5  0.0  0.0  chr23             37014667 37014728  (9208856) + EnSpm-6N1_DR      DNA/CMC-EnSpm          1324   1385  (7851) 2205191  
   701   21.9 12.0  0.0  chr23             37015755 37015946  (9207638) C hAT-N199_DR       DNA/hAT?                (5)    448     234 2205192  
   243    0.0  0.0  0.0  chr23             37015970 37015996  (9207588) + EnSpm-N48B_DR     DNA/CMC-EnSpm           751    777  (6182) 2205193 *
  1445   16.4  6.5  5.5  chr23             37015984 37016002  (9207582) C hAT-N137_DR       DNA/hAT-Ac            (933)   2638    2502 2205194  
  1630    9.0  9.6  5.5  chr23             37016003 37016283  (9207301) C HE1_DR1           SINE/tRNA-V-RTE       (109)    293       2 2205195  
  1445   16.4  6.5  5.5  chr23             37016284 37016306  (9207278) C hAT-N137_DR       DNA/hAT-Ac            (933)   2501    2313 2205194  
   827   15.3  2.6  3.1  chr23             37016400 37016594  (9206990) + hAT-N54_DR        DNA/hAT-Ac             1321   1514   (175) 2205196  
  2191   16.1  7.4 20.8  chr23             37016604 37017350  (9206234) + Kolobok-N4_DR     DNA/Kolobok-T2         2238   2901   (101) 2205197  
   230   11.1  2.2  2.2  chr23             37017350 37017395  (9206189) + Kolobok-N4_DR     DNA/Kolobok-T2         2950   2995     (7) 2205198 *
  2408   11.9  1.1  0.4  chr23             37017381 37017754  (9205830) + DIRS-7_DR         LTR/Ngaro              5032   5393     (0) 2205199  
  5095   10.9  8.8  3.9  chr23             37017766 37018913  (9204671) C Kolobok-4N1_DR    DNA/Kolobok-T2          (0)   1234       1 2205200  
   283   15.2  0.0  0.0  chr23             37018914 37018957  (9204627) C hAT-N173_DR       DNA/hAT-Ac           (1658)     84      41 2205201  
   203    8.6  2.9  0.0  chr23             37018967 37019001  (9204583) + hAT-N21B_DR       DNA/hAT-Ac               61     96  (1205) 2205202 *
  1051   15.0  3.2 11.4  chr23             37018991 37019275  (9204309) + hAT-N198_DR       DNA/hAT-Charlie         441    704   (695) 2205203  
   554   13.7 11.4  7.1  chr23             37019298 37019446  (9204138) + hAT-N87_DR        DNA/hAT-Ac              357    511     (9) 2205204  
   212   18.9  1.8  0.9  chr23             37020502 37020516  (9203068) C Zisupton-7_DR     DNA/Zisupton         (4535)  12547   12435 2205205  
   287    7.8  0.0  6.5  chr23             37020523 37020604  (9202980) + Mariner-N29_DR    DNA/TcMar-ISRm11        608    684  (1081) 2205206 *
   308   10.3  1.1  1.1  chr23             37020537 37020554  (9203030) C DNA-8-24_DR       DNA/hAT-Tip100       (1629)    154      68 2205207  
   317    4.3  2.9  0.0  chr23             37020555 37020623  (9202961) C hAT-N187_DR       DNA/hAT-Charlie       (923)    254     184 2205208  
   280   10.4  0.0  2.6  chr23             37020556 37020634  (9202950) + EnSpm-N40B_DR     DNA/CMC-EnSpm          4700   4776   (731) 2205209 *
   237   16.7  2.1  5.4  chr23             37020635 37020650  (9202934) C Merlin-1_DR       DNA/Merlin           (8912)   1615    1524 2205210  
   256    9.0  0.0  3.9  chr23             37020870 37020950  (9202634) C Mariner-N5C_DR    DNA/TcMar            (6378)   1543    1466 2205211  
   238   17.1  5.3  0.0  chr23             37020883 37020958  (9202626) + DNA8-25_DR        DNA                     600    679  (3288) 2205212 *
   285   19.6  7.2  0.0  chr23             37020895 37020906  (9202678) + Mariner-N29_DR    DNA/TcMar-ISRm11        614    645  (1120) 2205213  
   338    1.9  0.0  0.0  chr23             37020907 37020959  (9202625) + Merlin-1_DR       DNA/Merlin             1568   1620  (8907) 2205214  
   285   19.6  7.2  0.0  chr23             37020969 37020991  (9202593) + Mariner-N29_DR    DNA/TcMar-ISRm11        646    717  (1048) 2205213  
   222   23.8  0.0  5.1  chr23             37021311 37021372  (9202212) C ENSPM-6_DR        DNA/CMC-EnSpm       (17700)  14916   14858 2205215  
  2257   12.9  9.4  0.8  chr23             37021719 37022185  (9201399) C Mariner-N38_DR    DNA/TcMar-Tc1          (40)    507       1 2205216  
   413   19.8 11.3  4.7  chr23             37022186 37022218  (9201366) C Helitron-4_DR     RC/Helitron         (18334)  13534   13488 2205217  
   203    9.4  0.0  0.0  chr23             37022211 37022242  (9201342) + CR1-18_DR         LINE/L2                 487    518  (2910) 2205218 *
   649   17.5  0.9  0.0  chr23             37022258 37022366  (9201218) + hAT-N158_DR       DNA/hAT-Ac                4    113   (450) 2205219  
  3032   12.1  7.1  2.3  chr23             37022367 37023008  (9200576) C hAT-N30_DR        DNA/hAT-Ac              (0)    982     222 2205220  
  2221    7.9  3.7  2.4  chr23             37023005 37023329  (9200255) C SINE2-3_DR        SINE/tRNA-V-RTE         (8)    360      32 2205221 *
   404   12.5 13.2  3.0  chr23             37023330 37023420  (9200164) C ASAT_CY           Satellite              (68)    194      95 2205222  
  1014   19.5  9.6  1.3  chr23             37024464 37024744  (9198840) C ANGEL             DNA/Kolobok             (0)    309       6 2205223  
  2105   12.9  4.3  1.6  chr23             37025608 37025978  (9197606) + Gypsy-241_DR-LTR  LTR/Gypsy?                1    381   (614) 2205224  
  1082   11.1  6.4  0.0  chr23             37025978 37026148  (9197436) C hAT-N94_DR        DNA/hAT-Charlie       (245)    826     645 2205225 *
  2684   13.1  9.0  1.1  chr23             37026189 37026697  (9196887) C hAT-N45C_DR       DNA/hAT?              (401)    836     288 2205226  
  5477    4.9 15.0  0.9  chr23             37026698 37027482  (9196102) C Kolobok-N8_DRe    DNA/Kolobok-T2          (0)    895       1 2205227  
   200   16.3  9.3  0.0  chr23             37027463 37027505  (9196079) + Merlin-2_DR       DNA/Merlin             6112   6158  (7763) 2205228 *
  1327   15.0  5.6  1.1  chr23             37027478 37027727  (9195857) + MuDR-N1_DR        DNA/MULE-MuDR           551    811    (85) 2205229  
   614    2.7  0.0  0.0  chr23             37027730 37027802  (9195782) C HATN8_DR          DNA/Zisupton          (182)     73       1 2205230  
  1372    5.4  3.4  0.0  chr23             37028037 37028240  (9195344) + EnSpm-N4_DR       DNA/CMC-EnSpm             2    212     (0) 2205231  
   267   14.9  0.0  0.0  chr23             37028355 37028401  (9195183) + ANGEL             DNA/Kolobok              27     73   (236) 2205232  
   475   16.8  3.3  6.8  chr23             37028584 37028736  (9194848) + MuDR-2_DR         DNA/MULE-MuDR         18833  18980  (4953) 2205233 *
   617   14.9  0.4  2.8  chr23             37028599 37028612  (9194972) C EnSpm-N13_DR      DNA/CMC-EnSpm       (20033)   2116    2080 2205234  
   680   10.1  0.0  1.0  chr23             37028613 37028712  (9194872) C hAT-N137_DR       DNA/hAT-Ac            (866)   2705    2607 2205235  
   216   21.7  0.0  0.0  chr23             37028707 37028752  (9194832) + Zisupton-6_DR     DNA/Zisupton          20711  20756  (1360) 2205236 *
   617   14.9  0.4  2.8  chr23             37028713 37028725  (9194859) C EnSpm-N13_DR      DNA/CMC-EnSpm       (20033)   2079    2018 2205234  
  2880    7.6  8.6  3.9  chr23             37028726 37029246  (9194338) + Mariner-N38_DR    DNA/TcMar-Tc1             1    545     (2) 2205237  
  1113   18.3  4.4  5.8  chr23             37029247 37029287  (9194297) + hAT-N202_DR       DNA/hAT-Tip100          520    555  (1330) 2205238  
   454   16.5 11.5  0.9  chr23             37030132 37030235  (9193349) C DNAX-21_DR        DNA                    (73)    125      11 2205239  
   405   12.7  6.0 16.1  chr23             37030210 37030359  (9193225) C Mariner-N5C_DR    DNA/TcMar            (6148)   1773    1637 2205240 *
   967    8.8  2.0  0.0  chr23             37030242 37030389  (9193195) + hAT-N177B_DR      DNA/hAT-Tip100           93    243   (721) 2205241  
   350    2.4  0.0  0.0  chr23             37030389 37030429  (9193155) + MuDR-N2_DR        DNA/MULE-MuDR           257    297    (26) 2205242 *
   305   23.5  4.7  0.0  chr23             37030435 37030519  (9193065) + Kolobok-N15_DR    DNA/Kolobok              69    157   (755) 2205243  
   926   12.1  0.0  0.0  chr23             37031165 37031296  (9192288) C ENSPM-6_DR        DNA/CMC-EnSpm        (4187)  27554   27428 2205244  
  4208    9.2  9.5  0.3  chr23             37031325 37031975  (9191609) C Rex1-23_DRe       LINE/Rex-Babar         (52)   2198    1488 2205245  
   463    9.4  0.0  0.0  chr23             37031971 37032034  (9191550) C Rex1-23_DRe       LINE/Rex-Babar        (959)   1291    1228 2205245 *
  1645   16.2  3.8  5.1  chr23             37032036 37032432  (9191152) + DNA-1-7_DR        DNA/PIF-Harbinger       151    542   (896) 2205246  
  1679    8.9  0.4  0.8  chr23             37032440 37032676  (9190908) C TC1DR3            DNA/TcMar-Tc1         (123)   1102     867 2205247  
  3323    6.3  4.0  0.9  chr23             37032695 37033139  (9190445) C TC1DR3B           DNA/TcMar-Tc1         (390)    499      41 2205248  
  2355   14.2  5.5  0.7  chr23             37033153 37033592  (9189992) C ENSPM-6_DR        DNA/CMC-EnSpm        (4409)  27332   26887 2205244  
   564   12.9  0.0 15.1  chr23             37033643 37033779  (9189805) C DNA11TA1B_DR      DNA/CMC-EnSpm           (3)    200      82 2205249  
  1069    7.1  0.6  7.0  chr23             37033790 37033971  (9189613) + DNA15TA1_DR       DNA/CMC-EnSpm             7    177   (265) 2205250  
 10115    1.5  0.8  0.1  chr23             37033980 37035143  (9188441) + L2-2_DRe          LINE/L2                3067   4238     (0) 2205251  
  1917    6.0  1.9  0.0  chr23             37035143 37035409  (9188175) + DNA15TA1_DR       DNA/CMC-EnSpm           171    442     (0) 2205252 *
   274    8.1  0.0  0.0  chr23             37035410 37035445  (9188139) C DNA11TA1B_DR      DNA/CMC-EnSpm         (167)     36       1 2205249  
   339   31.8  1.4  2.1  chr23             37036163 37036386  (9187198) + (TCCA)n           Simple_repeat             1    222     (0) 2205253  
   226   25.6  0.8  2.4  chr23             37036352 37036479  (9187105) + Ginger1-N1_DR     DNA/Ginger-1            296    421  (2237) 2205254 *
   378   28.8  0.9  9.3  chr23             37036406 37036941  (9186643) + (TCCA)n           Simple_repeat             1    490     (0) 2205255 *
   997   15.7  0.6  0.8  chr23             37036735 37037135  (9186449) + (TCTA)n           Simple_repeat             1    400     (0) 2205256  
   268   33.2  1.3  3.8  chr23             37037169 37037408  (9186176) + (TCCA)n           Simple_repeat             1    234     (0) 2205257  
   217   21.4  0.0 12.5  chr23             37037380 37037550  (9186034) C Polinton-4_DR     DNA/Maverick         (7592)  12695   12544 2205258 *
   526   17.5  1.2  0.6  chr23             37037408 37037628  (9185956) + (TCTA)n           Simple_repeat             1    222     (0) 2205259  
   416   22.1  1.1  7.8  chr23             37037480 37037656  (9185928) C Ginger1-N1_DR     DNA/Ginger-1          (283)   2375    2210 2205260 *
   687   16.9  0.0 26.8  chr23             37037493 37037796  (9185788) + (TCCA)n           Simple_repeat             1    222     (0) 2205261  
   742   16.8 12.1  0.9  chr23             37039851 37040048  (9183536) + ANGEL             DNA/Kolobok               3    222    (87) 2205262  
   383   20.6 15.3  4.0  chr23             37039853 37040120  (9183464) C DNA2-9_DR         DNA                  (1863)    838     542 2205263 *
  1280   13.0  1.4  5.7  chr23             37040487 37040780  (9182804) C Gypsy-165-LTR_DR  LTR/Gypsy             (245)    296      15 2205264  
   638   27.9  2.2  2.2  chr23             37040737 37040765  (9182819) C Helitron-2_DR     RC/Helitron         (17812)   9600    9379 2205265 *
  1669    3.1  0.0  0.0  chr23             37040766 37040958  (9182626) C TDR3              DNA/hAT-Charlie         (0)    193       1 2205266  
  1980   10.9  3.4  3.1  chr23             37041015 37041335  (9182249) + L2-5_DRe          LINE/L2                1904   2225     (2) 2205267  
   210   23.5  2.0  0.0  chr23             37041363 37041413  (9182171) C EnSpm-N23_DR      DNA/CMC-EnSpm         (304)    334     283 2205268  
   230   11.1  0.0  0.0  chr23             37041414 37041449  (9182135) + MuDR-2_DR         DNA/MULE-MuDR         16051  16086  (7847) 2205269 *
  2447   15.3  7.6 22.8  chr23             37041444 37042398  (9181186) + EnSpm-4_DR        DNA/CMC-EnSpm          1806   2642  (6398) 2205270  
   778   12.3  5.7  2.8  chr23             37042397 37042572  (9181012) + hAT-N21B_DR       DNA/hAT-Ac              964   1144   (157) 2205271 *
  5922    9.6  4.4  1.9  chr23             37042577 37043488  (9180096) + Kolobok-N2A_DR    DNA/Kolobok-T2            1    934   (421) 2205272  
   956   23.1 18.6  1.8  chr23             37043175 37043561  (9180023) C CryptonV-N3_DR    DNA/Crypton-V       (17620)   3043    2593 2205273 *
   231   27.0  4.1  5.8  chr23             37043567 37043643  (9179941) C TE-X-1B_DR        DNA                   (668)    741     667 2205274  
   419   20.4  9.1  3.7  chr23             37043644 37043847  (9179737) + DNA8-3_DR         DNA/hAT-Tip100            1    158  (1549) 2205275  
   612   14.0  5.6  3.9  chr23             37043848 37043973  (9179611) C hAT-N152_DR       DNA/hAT-Blackjack      (64)    266     139 2205276 *
  2232    5.8 15.9  0.5  chr23             37043972 37044298  (9179286) C L2-2_DRe          LINE/L2                 (0)   4238    3862 2205277  
   658   17.3  1.3  7.1  chr23             37044299 37044447  (9179137) C hAT-N152_DR       DNA/hAT-Blackjack     (189)    141       1 2205276  
  2331    8.5  5.5 11.8  chr23             37044448 37044767  (9178817) + Kolobok-N2A_DR    DNA/Kolobok-T2         1061   1355     (0) 2205278  
   248   10.0 21.7  0.0  chr23             37044768 37044822  (9178762) C hAT-N164_DR       DNA/hAT-Tip100       (1132)    908     841 2205279  
   550   11.4  3.4  0.0  chr23             37044824 37044911  (9178673) C EnSpm-N23_DR      DNA/CMC-EnSpm         (547)     91       1 2205268  
  2366   16.2  1.8 21.2  chr23             37045562 37045838  (9177746) + TDR13             DNA                       1    247   (525) 2205280  
  1967    0.9  0.0  0.0  chr23             37045839 37046066  (9177518) C Rex1-50_DR        LINE/Rex-Babar          (5)   2444    2217 2205281  
  2366   16.2  1.8 21.2  chr23             37046067 37046647  (9176937) + TDR13             DNA                     248    766     (6) 2205280  
   638   21.1 15.5  0.0  chr23             37046698 37046891  (9176693) + Harbinger-N32_DR  DNA/PIF-Harbinger         1    224   (182) 2205282  
  1988   16.5  3.7  0.6  chr23             37046925 37047277  (9176307) + Zator-N1_DR       DNA/Zator?              117    480    (75) 2205283  
  3804    9.5 27.2  2.2  chr23             37047282 37048068  (9175516) C HATN3B_DR         DNA/hAT-Tip100          (0)    979       1 2205284  
   270   25.0  0.0  0.0  chr23             37048098 37048153  (9175431) + DNAX-17B_DR       DNA/Zator?              319    374     (0) 2205285  
   257   23.6  1.4  0.0  chr23             37048166 37048237  (9175347) C piggyBac-N13B_DR  DNA/PiggyBac          (397)   1004     932 2205286  
   969   17.9  1.9  4.5  chr23             37048251 37048265  (9175319) C EnSpm-15_DR       DNA/CMC-EnSpm       (10159)   1295    1192 2205287  
  1196   14.5  0.6  0.0  chr23             37048266 37048444  (9175140) + SINE2-3B_DR       SINE/tRNA-V               2    181   (170) 2205288  
   385   22.5  2.4  8.4  chr23             37048360 37048376  (9175208) C DNAX-23_DR        DNA                  (2082)   9719    9601 2205289 *
   422   21.4  2.8  5.7  chr23             37048377 37048485  (9175099) + DNA-6-N2_DR       DNA                    3347   3452  (1604) 2205290 *
   555   11.8 12.8  5.6  chr23             37048442 37048558  (9175026) + hAT-N45C_DR       DNA/hAT?                735    859   (378) 2205291 *
   969   17.9  1.9  4.5  chr23             37048445 37048455  (9175129) C EnSpm-15_DR       DNA/CMC-EnSpm       (10159)   1191    1096 2205287  
   656   14.2  4.4  0.0  chr23             37048525 37048637  (9174947) + DNA-AT-2_DR       DNA                    1324   1441     (0) 2205292  
   472   19.4 10.7  3.3  chr23             37049194 37049390  (9174194) C hAT-N21B_DR       DNA/hAT-Ac             (81)   1220    1010 2205293  
   284   20.2 10.4  1.7  chr23             37049299 37049404  (9174180) C ENSPM-6_DR        DNA/CMC-EnSpm       (18151)  14465   14351 2205294 *
   542   18.1  0.6 11.8  chr23             37049482 37049650  (9173934) + DNA-X-4_DR        DNA                    1092   1243     (2) 2205295 *
  3179   10.2  3.6  2.8  chr23             37049502 37050026  (9173558) C DNA-X-4_DR        DNA                     (0)   1245     717 2205296  
  1016   13.3  7.3  0.9  chr23             37050000 37050204  (9173380) C DNA-X-4_DR        DNA                   (723)    522     305 2205296 *
   390   21.9  5.2  5.8  chr23             37051288 37051304  (9172280) C EnSpm-N39C_DR     DNA/CMC-EnSpm?       (1617)   1976    1961 2205297  
  1594   12.4  4.4  1.3  chr23             37051305 37051598  (9171986) C ANGEL             DNA/Kolobok             (0)    309       7 2205298  
   206   23.8  6.3  0.0  chr23             37051543 37051605  (9171979) C DNA6-1_DR         DNA/hAT-hAT5          (561)    588     522 2205299 *
  3535    7.6  3.8  0.2  chr23             37051639 37052163  (9171421) C Mariner-N38_DR    DNA/TcMar-Tc1           (3)    544       1 2205300  
  3960    9.2  7.0  0.5  chr23             37052375 37052967  (9170617) + TE-X-3_DR         DNA/PIF-ISL2EU           32    663   (360) 2205301  
  9464    4.6  1.9  0.5  chr23             37052968 37054157  (9169427) + Harbinger-4N1C_DR DNA/PIF-Harbinger         1   1206     (0) 2205302  
  2586    7.9  2.0  0.0  chr23             37054158 37054512  (9169072) + TE-X-3_DR         DNA/PIF-ISL2EU          661   1022     (1) 2205303  
   224   15.4  0.0  2.6  chr23             37054513 37054563  (9169021) C hAT-N111_DR       DNA/hAT-Ac            (548)    554     518 2205304  
   240   18.2  5.1 24.7  chr23             37054577 37054773  (9168811) + ANGEL             DNA/Kolobok             144    309     (0) 2205305 *
   270   14.3  0.0  6.3  chr23             37054711 37054777  (9168807) C EnSpm-17_DR       DNA/CMC-EnSpm        (6508)   2768    2706 2205306  
   219   17.8  0.0 10.3  chr23             37054712 37054786  (9168798) + DNA7-N1_DR        DNA/Zisupton           8259   8326  (2091) 2205307 *
   310    3.3 27.9  0.0  chr23             37055611 37055671  (9167913) C DNA-8-12_DR       DNA/Merlin              (0)    731     654 2205308  
  3619    1.7  0.0  0.0  chr23             37055672 37056078  (9167506) + DNA-2-2_DR        DNA                       1    407     (0) 2205309  
  2635   11.7 13.5  2.0  chr23             37056079 37056617  (9166967) + DNA-8-12_DR       DNA/Merlin               80    679    (52) 2205310  
  2354   12.3 24.1  0.2  chr23             37056618 37057073  (9166511) + EnSpm-N39B_DR     DNA/CMC-EnSpm?            1    565     (0) 2205311  
   359    5.9  0.0  0.0  chr23             37057074 37057124  (9166460) + DNA-8-12_DR       DNA/Merlin              678    728     (3) 2205312  
  2907   10.5 12.3  4.1  chr23             37057517 37058143  (9165441) C DNA-4-4_DR        DNA/Zator               (3)    677       2 2205313  
   598   16.3  6.6  1.4  chr23             37059525 37059661  (9163923) C TDR23             DNA                     (0)   1147    1004 2205314  
  1824    9.8  6.5  0.7  chr23             37059671 37059948  (9163636) + SINE3-1a          SINE/5S-Deu-L2            1    294   (276) 2205315  
   750   22.8  2.1  6.2  chr23             37059947 37060180  (9163404) + hAT-N59B_DR       DNA/hAT-Tip100          211    435   (415) 2205316 *
   305   15.7  0.0  0.0  chr23             37060172 37060222  (9163362) + SINE3-1a          SINE/5S-Deu-L2          512    562     (8) 2205315 *
  1121   19.3  4.7  4.7  chr23             37060220 37060518  (9163066) C TDR23             DNA                   (136)   1011     713 2205314  
   234   25.0  0.0  0.0  chr23             37060522 37060581  (9163003) C TDR23             DNA                  (1018)    129      70 2205317  
   253   14.9  0.0  2.1  chr23             37060628 37060675  (9162909) C TDR23             DNA                  (1079)     68      22 2205317  
   398   25.0  5.3  2.6  chr23             37060925 37061076  (9162508) C hAT-N168B_DR      DNA/hAT-Charlie       (141)    514     359 2205318  
   368   19.7  0.0  0.0  chr23             37061083 37061100  (9162484) C ENSPM-6_DR        DNA/CMC-EnSpm       (14681)  17935   17918 2205319  
  1756    7.0  0.9  0.0  chr23             37061101 37061327  (9162257) C Mariner-N8_DR     DNA/TcMar               (0)    229       1 2205320  
   356   21.2  0.0  0.0  chr23             37061279 37061344  (9162240) + ENSPM-6_DR        DNA/CMC-EnSpm         17869  17934 (14682) 2205321 *
   447   20.9 12.9  3.1  chr23             37061327 37061504  (9162080) C HATN8_DR          DNA/Zisupton           (60)    195       1 2205322  
  7093    6.0  2.2  0.3  chr23             37062535 37063453  (9160131) C TDR2              DNA/TcMar-Tc1           (1)    936       1 2205323  
   354   20.1 13.7  7.8  chr23             37063597 37063742  (9159842) + ASAT_CY           Satellite               107    260     (2) 2205324  
   446   17.3  8.1  1.5  chr23             37063770 37063892  (9159692) + CR1-25_DR         LINE/L2                2772   2902   (203) 2205325 *
   552   18.9  8.2  3.0  chr23             37063805 37063838  (9159746) + ERV1-N1-I_DR      LTR/ERV1               1656   1748  (3769) 2205326  
   620   11.2  3.0  2.0  chr23             37063839 37063938  (9159646) C Mariner-N2_DR     DNA/TcMar            (2555)   1411    1311 2205327 *
   689    8.4  0.0  1.1  chr23             37063850 37063945  (9159639) + hAT-N137_DR       DNA/hAT-Ac             2615   2709   (862) 2205328  
   552   18.9  8.2  3.0  chr23             37063939 37063962  (9159622) + ERV1-N1-I_DR      LTR/ERV1               1749   1821  (3696) 2205326 *
   646   13.3  6.7  0.0  chr23             37063946 37063969  (9159615) + EnSpm-6N1_DR      DNA/CMC-EnSpm          6320   6447  (2789) 2205329 *
  2706    8.6  4.7  0.7  chr23             37063951 37064393  (9159191) + Tx1-38_DR         LINE/L1-Tx1            4313   4773     (0) 2205330  
   241   21.2  8.9  9.4  chr23             37064219 37064421  (9159163) + L1-59_DR          LINE/L1                4835   5036     (0) 2205331 *
  1101   11.2  2.0  4.0  chr23             37064461 37064664  (9158920) + CR1-25_DR         LINE/L2                2894   3093    (12) 2205325  
   225   10.6 10.3  2.1  chr23             37065834 37065852  (9157732) C Zisupton-6_DR     DNA/Zisupton        (20748)   1368    1275 2205332  
   275    3.9  5.8  0.0  chr23             37065869 37065920  (9157664) + EnSpm-8_DR        DNA/CMC-EnSpm          1220   1274  (8167) 2205333 *
   314   13.8  0.0  0.0  chr23             37065881 37065938  (9157646) C Helitron-N3B_DR   RC/Helitron          (1488)   5116    5059 2205334 *
  3506   12.9  3.0  7.2  chr23             37065934 37066657  (9156927) + Gypsy-187_DR-LTR  LTR/Gypsy               307   1002     (0) 2205335  
  4181    5.5 17.6  0.1  chr23             37066971 37067584  (9156000) + REX1-2_DR         LINE/Rex-Babar         2639   3359     (3) 2205336  
  2221   13.8  2.5  1.8  chr23             37067655 37068051  (9155533) C Kolobok-N14_DR    DNA/Kolobok-T2?        (19)    400       1 2205337  
   205   13.7  5.4  1.3  chr23             37068217 37068290  (9155294) + DNA9TA1_DR        DNA/CMC-EnSpm          2061   2137  (1196) 2205338 *
   335   12.0  0.0  1.1  chr23             37068228 37068320  (9155264) C Polinton-4_DR     DNA/Maverick         (3092)  17195   17104 2205339 *
   996   12.3  0.5 10.0  chr23             37068239 37068446  (9155138) + DNA-N43_DR        DNA/TcMar-Fot1          528    717   (337) 2205340  
   470   19.8  0.6  0.0  chr23             37068311 37068472  (9155112) + Polinton-1_DR     DNA/Maverick          17600  17762   (723) 2205341 *
   211   16.2  0.0  0.0  chr23             37068492 37068528  (9155056) C EnSpm-21_DR       DNA/CMC-EnSpm        (1614)   7536    7500 2205342  
   483   10.7  1.7  5.1  chr23             37068899 37069087  (9154497) C EnSpm-N42_DR      DNA/CMC-EnSpm         (390)    862     705 2205343 *
   614    7.6  0.0  3.8  chr23             37068987 37069095  (9154489) + hAT-N187_DR       DNA/hAT-Charlie         189    293   (884) 2205344  
   544    9.8  0.0  1.6  chr23             37068988 37069111  (9154473) + Kolobok-4_DR      DNA/Kolobok-T2         5089   5210  (1421) 2205345 *
  1139   14.9  0.2  1.6  chr23             37069253 37069475  (9154109) + DNA-4-1_DR        DNA/Sola-2              417    607     (5) 2205346  
   549   12.8  7.6  5.2  chr23             37069735 37069866  (9153718) C L1-108_DR         LINE/L1                 (6)   5683    5549 2205347 *
```
