## Supplementary Data 1 for "A genomic portrait of zebrafish transposable elements and their spatiotemporal embryonic expression": danRer11.nonalt.fa.out (part 348 of 591)

```
   900   18.6  3.1  0.9  chr23             37069865 37070087  (9153497) + DNA-N24_DR        DNA                     750    977     (0) 2205348  
  5886    1.1  4.2 19.4  chr23             37070154 37071145  (9152439) + REX1-1_DR         LINE/Rex-Babar         2725   3590     (0) 2205349  
   224    0.0  0.0  0.0  chr23             37071126 37071157  (9152427) + (CTAAT)n          Simple_repeat             3     34     (0) 2205350 *
  1338    6.0  7.0  0.0  chr23             37071597 37071781  (9151803) + DNA-3-4_DR        DNA/PIF-Harbinger         1    198    (43) 2205351 *
  2565    3.8  0.6  0.0  chr23             37071779 37072093  (9151491) C HarbingerN2_DR    DNA/PIF-Harbinger     (357)    317       1 2205352  
  3477   12.0 33.8  1.5  chr23             37072094 37072960  (9150624) C hAT-N22B_DR       DNA/hAT-Ac            (143)   1236      92 2205353  
  2690   13.1  5.0  8.0  chr23             37072963 37073578  (9150006) + HATN12B_DR        DNA/hAT-Ac               29    627    (68) 2205354  
  1611    7.5  3.1  0.0  chr23             37073985 37074211  (9149373) C TDR12             DNA                     (0)    242       9 2205355  
   217   17.0  7.5  0.0  chr23             37074541 37074593  (9148991) + L2-2_DRe          LINE/L2                4179   4235     (3) 2205356  
  1355   20.7  3.6 17.8  chr23             37074628 37074739  (9148845) + EnSpm-15_DR       DNA/CMC-EnSpm          8903   9362  (2092) 2205357  
  1918   10.4  1.5 15.5  chr23             37074740 37075150  (9148434) C SINE2-3_DR        SINE/tRNA-V-RTE         (7)    361       1 2205358  
   972   18.2  3.7  0.0  chr23             37075151 37075180  (9148404) C DNA9-3_DR         DNA/MULE-MuDR?       (1748)   9631    9595 2205359  
   205   23.9  1.1  4.5  chr23             37075657 37075748  (9147836) C REX1-5_DR         LINE/Rex-Babar        (145)   2514    2426 2205360  
   293   12.0  3.9  1.9  chr23             37075973 37076023  (9147561) + Harbinger-N25_DR  DNA/PIF-Harbinger         1     52   (524) 2205361  
  1239   19.0 26.0  1.1  chr23             37076024 37076385  (9147199) + Harbinger-N25_DR  DNA/PIF-Harbinger       126    576     (0) 2205362  
   275   21.9  4.2 20.8  chr23             37076386 37076411  (9147173) + piggyBac-N11_DR   DNA/PiggyBac?           975    977   (704) 2205363  
  3498    6.3  2.4  0.2  chr23             37076733 37077190  (9146394) + Tc1-6_DR          DNA/TcMar-Tc1             1    468   (735) 2205364  
   613    8.1  0.0  0.0  chr23             37077188 37077273  (9146311) C Tc1-6_DR          DNA/TcMar-Tc1        (1117)     86       1 2205365 *
   242   12.7  3.0  6.1  chr23             37077402 37077502  (9146082) + CryptonV-N5_DR    DNA/Crypton-V         15221  15318  (9219) 2205366  
   233    8.7  7.7  0.9  chr23             37077419 37077522  (9146062) + EnSpm-6N1_DR      DNA/CMC-EnSpm          1010   1120  (8116) 2205367 *
   337   15.1  3.2  1.0  chr23             37077439 37077532  (9146052) C hAT-25_DR         DNA/hAT-Charlie        (62)   2338    2243 2205368  
   959   20.5  7.8  1.6  chr23             37077870 37078112  (9145472) + Harbinger-4N1B_DR DNA/PIF-Harbinger        52    309   (854) 2205369  
   534   16.7  2.3  2.3  chr23             37078165 37078293  (9145291) + Harbinger-4N1_DR  DNA/PIF-Harbinger       594    722   (299) 2205370  
   307   26.7  5.1  4.4  chr23             37078177 37078333  (9145251) C Harbinger-4_DR    DNA/PIF-Harbinger    (2922)    423     266 2205371 *
   318   23.9  3.7  9.9  chr23             37078350 37078451  (9145133) C Harbinger-4_DR    DNA/PIF-Harbinger    (3231)    114      19 2205371  
  6702    5.0  2.6  0.0  chr23             37078452 37079289  (9144295) C HarbingerN4_DR    DNA/PIF-Harbinger       (0)    860       1 2205372  
   603   20.9  6.7  0.6  chr23             37079490 37079638  (9143946) C Penelope-5_DR     LINE/Penelope         (486)   2390    2233 2205373 *
  2385   11.1  0.6  0.6  chr23             37079513 37079873  (9143711) C HE1_DR1           SINE/tRNA-V-RTE        (30)    372      12 2205374  
  5736    7.7  0.9  0.2  chr23             37079877 37080657  (9142927) C DNA2-2_DR         DNA                     (0)    786       1 2205375  
   244   18.6  0.0  0.0  chr23             37081072 37081114  (9142470) + HarbingerN6_DR    DNA/PIF-Harbinger         4     46   (347) 2205376  
   275   18.3 15.3  1.2  chr23             37081115 37081186  (9142398) + DNA6-9B_DR        DNA/hAT-hAT5              1     82   (982) 2205377  
  1131   16.8 14.7  4.1  chr23             37081253 37081683  (9141901) C hAT-N126B_DR      DNA/hAT-Ac              (2)    419       1 2205378  
   243   14.7  5.6  9.2  chr23             37081609 37081698  (9141886) + EnSpm-N20_DR      DNA/CMC-EnSpm           797    883  (1991) 2205379 *
   304   21.1  5.8 11.1  chr23             37081885 37082092  (9141492) + Sola2-N2_DR       DNA/Sola-2             2490   2687  (1346) 2205380  
   293   24.3  0.0  5.0  chr23             37082003 37082106  (9141478) + DNA6-9_DR         DNA/hAT-hAT5            596    694     (0) 2205381 *
   331   27.1  3.9  6.0  chr23             37082107 37082239  (9141345) C EnSpm-17_DR       DNA/CMC-EnSpm        (5593)   3683    3554 2205382 *
  1367   26.7  2.0  0.3  chr23             37082107 37082452  (9141132) + HarbingerN6_DR    DNA/PIF-Harbinger        41    392     (1) 2205383  
  1594   17.2  2.2  4.3  chr23             37082471 37082828  (9140756) + TE-X-16_DR        DNA/Crypton-A             3    353     (0) 2205384  
   893   14.9 34.6  1.0  chr23             37083568 37083859  (9139725) C LOOPERN3B_DR      DNA/Kolobok-T2          (0)   1049     661 2205385 *
  1979    8.7  1.9 11.0  chr23             37083778 37084153  (9139431) C Merlin-2_DR       DNA/Merlin           (7083)   6838    6494 2205386 *
  3513   11.3 11.9  0.7  chr23             37084145 37084750  (9138834) C LOOPERN3B_DR      DNA/Kolobok-T2        (376)    673       1 2205387  
   201   25.2  0.0  8.8  chr23             37085343 37085416  (9138168) + MuDR-2_DR         DNA/MULE-MuDR          6268   6335 (17598) 2205388  
   603   18.0  8.7  9.8  chr23             37086763 37086947  (9136637) C TDR25             DNA/hAT-Charlie       (428)    183       1 2205389  
   200   17.0  5.4  4.3  chr23             37086977 37087068  (9136516) C DNA-2-34_DR       DNA/TcMar-ISRm11      (546)    676     584 2205390  
  2751    8.2  7.0  0.0  chr23             37087635 37088047  (9135537) C DNA15TA1_DR       DNA/CMC-EnSpm           (0)    442       1 2205391  
   443   13.0  3.2  2.4  chr23             37088048 37088146  (9135438) C DNA8-25_DR        DNA                  (1570)   2397    2298 2205392 *
   678   10.0  5.3  0.6  chr23             37088045 37088195  (9135389) + EnSpm-N48_DR      DNA/CMC-EnSpm          1767   1924  (1654) 2205393  
   630   20.5  3.9  6.7  chr23             37088049 37088278  (9135306) C Zisupton-6_DR     DNA/Zisupton        (12762)   9354    9131 2205394 *
   713   18.7  2.4  4.9  chr23             37088078 37088285  (9135299) C EnSpm-N13_DR      DNA/CMC-EnSpm       (13872)   8277    8075 2205395 *
  4047   12.4  0.6  1.9  chr23             37088102 37088800  (9134784) + Merlin-1_DR       DNA/Merlin             1549   2238  (8289) 2205396  
   443   10.1  0.0  1.1  chr23             37088738 37088827  (9134757) C Polinton-4_DR     DNA/Maverick         (3119)  17168   17080 2205397 *
   342   17.2  5.8  0.0  chr23             37088760 37088846  (9134738) C DNA-6-N5B_DR      DNA                  (1075)   2448    2357 2205398 *
   261   18.9  8.1 18.8  chr23             37089576 37089588  (9133996) C DNA6-1_DR         DNA/hAT-hAT5          (426)    723     688 2205399  
   756   16.6 10.0  0.5  chr23             37089589 37089758  (9133826) + ANGEL             DNA/Kolobok               1    186   (123) 2205400  
   273    7.0 13.9  0.0  chr23             37089755 37089797  (9133787) C DNA2-16_DR        DNA                  (7960)  10091   10043 2205401 *
   543   22.2  6.7  3.8  chr23             37090518 37090528  (9133056) C DNA2-8_DR         DNA/CMC-EnSpm        (2733)   1674    1583 2205402  
   696   15.8 10.1  0.6  chr23             37090529 37090687  (9132897) C ANGEL             DNA/Kolobok           (133)    176       3 2205403  
   838   11.7  0.6  5.2  chr23             37091163 37091324  (9132260) + Ginger1-N1_DR     DNA/Ginger-1            266    420  (2238) 2205404 *
  1156    4.9  0.0 12.1  chr23             37091196 37091806  (9131778) + (TCTA)n           Simple_repeat             1    537     (0) 2205405  
  1076   21.4 16.7  4.1  chr23             37091807 37091877  (9131707) C Polinton-4_DR     DNA/Maverick         (7250)  13037   12499 2205406  
  1098   10.9  0.3  9.4  chr23             37091878 37091963  (9131621) + (TCTA)n           Simple_repeat             1    146   (335) 2205407  
   633   19.7  8.4  4.6  chr23             37091964 37092213  (9131371) C HAT1_DR           DNA/hAT-Ac           (2648)    644     386 2205408 *
   904   19.6  0.4 15.3  chr23             37092116 37092576  (9131008) + (TCCA)n           Simple_repeat             1    392     (0) 2205409 *
  1098   10.9  0.3  9.4  chr23             37092214 37092407  (9131177) + (TCTA)n           Simple_repeat           147    481     (0) 2205407  
   277   20.4  0.9 11.7  chr23             37092470 37092689  (9130895) + (TCTA)n           Simple_repeat             1    196     (0) 2205407 *
  1076   21.4 16.7  4.1  chr23             37092577 37092598  (9130986) C Polinton-4_DR     DNA/Maverick         (7250)  12498   12315 2205406  
  1475    6.2  1.6  0.0  chr23             37092707 37092898  (9130686) C hAT-N66B_DR       DNA/hAT-Charlie         (0)    195       1 2205410  
   281   21.0  0.0  7.7  chr23             37092906 37093003  (9130581) C Polinton-4_DR     DNA/Maverick         (7627)  12660   12570 2205411  
  2932    5.7 15.0  0.2  chr23             37094108 37094527  (9129057) C TZF28B            DNA/TcMar-Tc1           (0)   1614    1133 2205412  
  1896   12.2 20.1  4.5  chr23             37094576 37095176  (9128408) C DNA-5-8C_DR       DNA/hAT-hAT5            (0)    691       1 2205413  
   279    6.5 19.6  0.0  chr23             37096725 37096770  (9126814) + hAT-N50B_DR       DNA/hAT-Ac                1     55   (693) 2205414  
  6234    3.9 20.0  0.3  chr23             37096773 37097664  (9125920) + Kolobok-1N3_DR    DNA/Kolobok-T2            1   1067     (0) 2205415  
   450   15.4  0.0  3.3  chr23             37097665 37097757  (9125827) + hAT-N50_DR        DNA/hAT-Ac               62    151   (550) 2205416 *
  2164   19.5 12.5  1.3  chr23             37097752 37098296  (9125288) + HarbingerN1_DR    DNA/PIF-Harbinger        46    650     (0) 2205417  
  2314    6.8  8.2 11.3  chr23             37098297 37098758  (9124826) + hAT-N50B_DR       DNA/hAT-Ac              261    709    (39) 2205418  
   358    9.4  5.7  0.0  chr23             37099086 37099138  (9124446) C TE-X-1B_DR        DNA                    (47)   1362    1307 2205419 *
   496   24.8  2.4 19.3  chr23             37099093 37099297  (9124287) + Merlin-1_DR       DNA/Merlin             1486   1661  (8866) 2205420 *
  3150   13.1  5.6  2.9  chr23             37099177 37099268  (9124316) C EnSpm-N13_DR      DNA/CMC-EnSpm       (13865)   8284    7710 2205421  
  3761    6.0  2.4  1.6  chr23             37099269 37099810  (9123774) + Mariner-N38_DR    DNA/TcMar-Tc1             1    546     (1) 2205422  
   225   27.9  5.4  2.6  chr23             37099811 37099843  (9123741) + EnSpm-N13_DR      DNA/CMC-EnSpm          8169   8205 (13944) 2205423 *
  3150   13.1  5.6  2.9  chr23             37099811 37099822  (9123762) C EnSpm-N13_DR      DNA/CMC-EnSpm       (13865)   7709    7622 2205421  
  2173   13.9  1.0  4.4  chr23             37099826 37100224  (9123360) + CryptonV-N3_DR    DNA/Crypton-V         16754  17139  (3524) 2205424  
   491    8.6  7.3  1.1  chr23             37100226 37100304  (9123280) C DNA14-5-1_DR      DNA                   (535)    158      75 2205425  
  5697    5.3  5.9  0.0  chr23             37100305 37101046  (9122538) + DNA2-2_DR         DNA                       1    786     (0) 2205426  
   242    8.7  6.5  0.0  chr23             37101011 37101056  (9122528) C DNA2-2B_DR        DNA                    (40)    889     841 2205427 *
   614    8.4  2.4  0.0  chr23             37101048 37101130  (9122454) C DNA14-5-1_DR      DNA                   (608)     85       1 2205428  
   338   11.5  2.5  6.0  chr23             37101439 37101460  (9122124) + hAT-N155_DR       DNA/hAT-Tip100          170    215   (373) 2205429  
   341    6.1  0.0  1.5  chr23             37101461 37101527  (9122057) C DNA-N45_DR        DNA/CMC-EnSpm         (401)    312     247 2205430  
   341    6.1  0.0  1.5  chr23             37101480 37101546  (9122038) + DNA-N45_DR        DNA/CMC-EnSpm           247    312   (401) 2205430  
   338   11.5  2.5  6.0  chr23             37101528 37101558  (9122026) + hAT-N155_DR       DNA/hAT-Tip100          216    285   (303) 2205429 *
   304    9.6  0.0  7.1  chr23             37101547 37101569  (9122015) C Helitron-2_DR     RC/Helitron         (21107)   6305    6222 2205431 *
   548   23.4  6.3  6.3  chr23             37102150 37102404  (9121180) + Kolobok-N10_DR    DNA/Kolobok             387    641     (2) 2205432  
   943   12.4  0.7  0.0  chr23             37102502 37102646  (9120938) C SINE2-1_DR        SINE/tRNA              (46)    152       7 2205433  
   259   16.1  2.3  8.2  chr23             37103352 37103470  (9120114) C Nimb-17_DRe       LINE/I                 (12)   5520    5465 2205434  
   270   25.6 11.5  0.7  chr23             37103480 37103601  (9119983) C Nimb-17_DRe       LINE/I                (196)   5336    5202 2205435  
  1866   15.9  7.3  6.4  chr23             37104182 37104825  (9118759) C Kolobok-N2_DR     DNA/Kolobok-T2          (0)   1371     473 2205436  
   780   16.7  3.5  1.1  chr23             37104869 37105038  (9118546) C Helitron-4_DR     RC/Helitron         (15369)  16499   16326 2205437 *
   914   14.1  0.6  1.9  chr23             37104888 37105046  (9118538) + Merlin-1_DR       DNA/Merlin             3958   4114  (6413) 2205438 *
  1036    4.7  0.8  0.0  chr23             37104910 37105038  (9118546) + SINE2-4_DR        SINE/tRNA-V-RTE         236    365     (6) 2205439  
   600   15.2  3.7 10.5  chr23             37105039 37105071  (9118513) C Merlin-1_DR       DNA/Merlin           (2208)   8319    8168 2205440  
  1412   14.2 27.6  4.0  chr23             37105266 37105793  (9117791) C DNA-N24_DR        DNA                   (129)    848     201 2205441  
  2008   11.9 19.3  1.1  chr23             37105811 37106209  (9117375) C Kolobok-N5_DR     DNA/Kolobok-T2?        (13)    472       2 2205442  
   701   12.3  5.4  0.0  chr23             37106211 37106340  (9117244) C DNA-N24_DR        DNA                   (787)    190      54 2205441  
   751   23.3  7.4 11.4  chr23             37106759 37106813  (9116771) C Dada-tL_DR        DNA/Dada             (8004)   2403    2366 2205443  
  2131   14.9  9.1  3.3  chr23             37106814 37107328  (9116256) + Mariner-N38_DR    DNA/TcMar-Tc1             1    544     (3) 2205444  
   796   18.4  7.7  0.6  chr23             37108172 37108340  (9115244) C Harbinger-N23_DR  DNA/PIF-Harbinger       (5)    432     252 2205445  
   223   22.4  0.0  0.0  chr23             37108665 37108722  (9114862) C Harbinger-N23_DR  DNA/PIF-Harbinger     (285)    152      95 2205445  
   841   13.2  0.0  2.6  chr23             37108905 37109059  (9114525) C Kolobok-N10_DR    DNA/Kolobok             (1)    642     492 2205446  
   666   14.1  2.8 16.7  chr23             37109047 37109410  (9114174) C HarbingerN3_DR    DNA/PIF-Harbinger     (146)    938     647 2205447 *
   304   12.1 19.0  0.0  chr23             37109458 37109508  (9114076) C DNA-AT-1_DR       DNA                     (2)    390     329 2205448  
  2569    7.5  0.2  9.2  chr23             37109509 37109935  (9113649) + DNA-AT-1_DR       DNA                       1    392     (0) 2205449  
  1760   17.1  1.2  1.5  chr23             37109936 37110266  (9113318) C DNA-AT-1_DR       DNA                    (60)    332       3 2205450  
  3330   13.4  6.2  3.3  chr23             37110269 37110886  (9112698) C HARBINGERN3B_DR   DNA/PIF-Harbinger     (449)    635       1 2205447  
   386   10.3  0.0  0.0  chr23             37110888 37110945  (9112639) C Kolobok-N10_DR    DNA/Kolobok           (248)    395     338 2205446  
   416   21.8  4.4  2.6  chr23             37111199 37111213  (9112371) C EnSpm-N10_DR      DNA/CMC-EnSpm        (5314)   3994    3921 2205451  
   421   22.8  0.0  0.0  chr23             37111214 37111305  (9112279) + Kolobok-N10_DR    DNA/Kolobok             329    420   (223) 2205452  
   245   24.7  5.2  3.1  chr23             37111314 37111409  (9112175) + Kolobok-N10_DR    DNA/Kolobok             545    642     (1) 2205453  
   215   29.0  0.0  4.0  chr23             37111492 37111570  (9112014) C DNA6-4_DR         DNA                  (1350)   2189    2114 2205454  
   201   24.2  0.0  5.8  chr23             37111496 37111587  (9111997) C Harbinger-5_DR    DNA/PIF-Harbinger    (5879)    780     694 2205455 *
   854   21.0  0.5  1.3  chr23             37111507 37111524  (9112060) + Zisupton-6_DR     DNA/Zisupton           8511   8593 (13523) 2205456  
  1158    7.2  0.0  0.0  chr23             37111525 37111727  (9111857) + (CATA)n           Simple_repeat             1    203     (0) 2205457  
   225   31.8  1.3  2.0  chr23             37111644 37111794  (9111790) + Dada-tL_DR        DNA/Dada               9809   9958   (449) 2205458 *
   266   26.3  0.0  3.0  chr23             37111661 37111797  (9111787) + hAT-N145_DR       DNA/hAT-Ac             1303   1435   (156) 2205459  
   205   26.0  0.7  5.9  chr23             37111690 37111832  (9111752) + EnSpm-N42B_DR     DNA/CMC-EnSpm          1343   1478  (2826) 2205460 *
   854   21.0  0.5  1.3  chr23             37111728 37111777  (9111807) + Zisupton-6_DR     DNA/Zisupton           8594   8844 (13272) 2205456  
   624   20.3  0.4  2.7  chr23             37112289 37112315  (9111269) + ZFERV-2-I_DR      LTR/ERV1                674    789  (9775) 2205461  
   915   13.4  0.0  8.5  chr23             37112316 37112494  (9111090) + Zisupton-6_DR     DNA/Zisupton           1147   1311 (20805) 2205462  
   356   19.4  4.2  4.8  chr23             37112355 37112543  (9111041) + DNA-2-32_DR       DNA/CMC-EnSpm?         5491   5678  (3104) 2205463 *
   244   29.4  9.6  3.9  chr23             37112356 37112384  (9111200) + DNA8-25_DR        DNA                     733    843  (3124) 2205464 *
   394   15.4  3.2  3.2  chr23             37112385 37112538  (9111046) C Dada-tA_DR        DNA/Dada              (374)   8298    8145 2205465 *
   624   20.3  0.4  2.7  chr23             37112495 37112516  (9111068) + ZFERV-2-I_DR      LTR/ERV1                790    896  (9668) 2205461  
   334   23.0  1.6 10.3  chr23             37112537 37112662  (9110922) C hAT-N127_DR       DNA/hAT-Charlie      (6774)   3542    3427 2205466 *
   480   12.9  5.4  0.0  chr23             37112576 37112668  (9110916) C DNA6-10_DR        DNA                  (4578)   2128    2031 2205467 *
   500    9.9  1.1  4.3  chr23             37112662 37112756  (9110828) + CryptonV-N5_DR    DNA/Crypton-V          7498   7589 (16948) 2205468  
   244   29.4  9.6  3.9  chr23             37112669 37112741  (9110843) + DNA8-25_DR        DNA                     844   1139  (2828) 2205464 *
   595    9.2  0.0  0.0  chr23             37112673 37112759  (9110825) C L2-5_DRe          LINE/L2                 (0)   2227    2141 2205469  
   780   16.7  5.4  5.4  chr23             37112773 37112956  (9110628) C Kolobok-1_DR      DNA/Kolobok-T2       (1091)   5212    5029 2205470  
   545   20.0  9.7  2.8  chr23             37112816 37112980  (9110604) C Harbinger-5_DR    DNA/PIF-Harbinger    (5607)   1052     877 2205471 *
   598   16.4  5.5  3.0  chr23             37113807 37113835  (9109749) C DNA8-17_DR        DNA/hAT-Tip100        (101)   1712    1601 2205472  
   686   13.1  4.9  0.0  chr23             37113836 37113957  (9109627) C EnSpm-6N1_DR      DNA/CMC-EnSpm        (2806)   6430    6303 2205473  
   598   14.0  7.0  0.0  chr23             37113856 37113969  (9109615) + TDR17B            DNA/Sola-1              405    526  (1020) 2205474 *
   478   13.5  0.0  0.0  chr23             37113943 37114016  (9109568) C SINE2-3B_DR       SINE/tRNA-V           (276)     75       2 2205475 *
   598   16.4  5.5  3.0  chr23             37113958 37113969  (9109615) C DNA8-17_DR        DNA/hAT-Tip100        (101)   1600    1546 2205472  
   517   15.6 31.1  2.6  chr23             37113970 37114006  (9109578) C DNA2-16_DR        DNA                  (9806)   8245    8053 2205476  
   393   28.0  0.0  0.8  chr23             37114017 37114068  (9109516) + EnSpm-N48B_DR     DNA/CMC-EnSpm          2573   2697  (4262) 2205477  
   492   16.7  0.9  3.7  chr23             37114485 37114596  (9108988) C DNA6-6_DR         DNA                  (6695)   4586    4478 2205478  
   487   20.9  0.9  0.0  chr23             37114504 37114608  (9108976) C Mariner-N5C_DR    DNA/TcMar            (4457)   3464    3359 2205479 *
  1409   14.4  4.3  3.9  chr23             37114519 37114799  (9108785) C SINE2-5_DR        SINE/tRNA-V-RTE         (0)    282       1 2205480  
  1063   20.9  8.5 26.6  chr23             37114800 37115131  (9108453) + Merlin-1_DR       DNA/Merlin             8535   9009  (1518) 2205481  
  1461   11.2  0.0  9.4  chr23             37115132 37115387  (9108197) + SINE2-5_DR        SINE/tRNA-V-RTE          19    252    (30) 2205482 *
  3289    4.7  0.0  1.0  chr23             37115386 37115793  (9107791) C L2-1_DR           LINE/L2                 (3)   4982    4579 2205483  
   239   16.3  0.0  0.0  chr23             37115779 37115827  (9107757) C DNA7-N2_DR        DNA/hAT-hAT6          (540)   1474    1426 2205484 *
   225    9.5  2.4  0.0  chr23             37115792 37115833  (9107751) C hAT-N167B_DR      DNA/hAT-Charlie       (293)   1280    1238 2205485 *
  6083    5.4  1.8  0.5  chr23             37115888 37116685  (9106899) C L2-3_DRe          LINE/L2                 (3)   5065    4258 2205486  
   542   15.9 18.3 10.4  chr23             37116907 37117103  (9106481) + EnSpm-17_DR       DNA/CMC-EnSpm          2706   2916  (6360) 2205487  
   803   10.9  0.7  0.7  chr23             37117107 37117244  (9106340) + hAT-N177_DR       DNA/hAT-Tip100          460    597   (373) 2205488  
   256    8.0  2.0  0.0  chr23             37117645 37117694  (9105890) C TDR8B             DNA/hAT-Ac            (261)    702     652 2205489  
  1063   12.9  4.5  2.0  chr23             37118807 37119004  (9104580) + CryptonV-N2_DR    DNA/Crypton-V         13194  13396  (3242) 2205490  
   813   22.4  9.6  6.5  chr23             37119153 37119495  (9104089) C EnSpm-N59_DR      DNA/CMC-EnSpm?       (1005)   2664    2312 2205491 *
  1797   14.7  9.2  0.0  chr23             37119196 37119521  (9104063) + DNA8-17_DR        DNA/hAT-Tip100         1309   1664   (149) 2205492  
   706   17.5  1.2  7.3  chr23             37119393 37119552  (9104032) C Helitron-N4_DR    RC/Helitron           (568)    595     445 2205493 *
  1043   14.8 19.4  8.4  chr23             37119618 37119941  (9103643) + Mariner-N5C_DR    DNA/TcMar              7562   7918     (3) 2205494 *
  2587   13.6  7.1  4.5  chr23             37119938 37119952  (9103632) C hAT-N164_DR       DNA/hAT-Tip100        (682)   1358    1275 2205495  
  3397    5.9  6.1  0.2  chr23             37119953 37120443  (9103141) + Mariner-N38_DR    DNA/TcMar-Tc1            28    547     (0) 2205496  
  2587   13.6  7.1  4.5  chr23             37120444 37120529  (9103055) C hAT-N164_DR       DNA/hAT-Tip100        (682)   1274     752 2205495  
   340   23.1 29.4  1.3  chr23             37120445 37120628  (9102956) C HATN8_DR          DNA/Zisupton           (20)    235       1 2205497 *
  2219    9.1  7.8  0.8  chr23             37120730 37121073  (9102511) + hAT-N51_DR        DNA/hAT-Ac                1    368     (0) 2205498  
   536   19.6  3.5 12.6  chr23             37121183 37121200  (9102384) + EnSpm-8_DR        DNA/CMC-EnSpm          7776   7952  (1484) 2205499  
   889   17.2  0.6  0.6  chr23             37121201 37121375  (9102209) + ANGEL             DNA/Kolobok             135    309     (0) 2205500  
  2050   11.8  7.6  0.3  chr23             37122353 37122693  (9100891) C HE1_DR1           SINE/tRNA-V-RTE        (14)    388      23 2205501  
   459   13.4  0.0  3.1  chr23             37122802 37122901  (9100683) C ASAT_CY           Satellite             (164)     98       2 2205502  
  3119   11.8  0.4  1.7  chr23             37122928 37123410  (9100174) C Copia-11I_DR-LTR  LTR/Gypsy?              (0)    477       1 2205503  
  6344    5.3  8.4  0.4  chr23             37123507 37124373  (9099211) C TDR2              DNA/TcMar-Tc1           (0)    937       2 2205504  
   583   10.0  0.0  4.4  chr23             37124639 37124732  (9098852) C TDR19C            DNA/hAT-Charlie       (104)    292     203 2205505  
   334   24.6  2.6  3.5  chr23             37124733 37124752  (9098832) C DNA8-26_DR        DNA                  (2900)   1630    1518 2205506  
   299    7.7 36.9  0.0  chr23             37124764 37124828  (9098756) C hAT-N133_DR       DNA/hAT-Ac            (122)    501     413 2205507 *
  2248    7.9  9.5  0.0  chr23             37124825 37125141  (9098443) C TC1DR3            DNA/TcMar-Tc1         (878)    347       1 2205508  
   213   17.1  0.0  0.0  chr23             37125112 37125146  (9098438) C DNA8-26_DR        DNA                  (2995)   1535    1501 2205506 *
  1782   16.8  0.6  0.6  chr23             37125997 37126319  (9097265) C HarbingerN7_DR    DNA/PIF-Harbinger      (11)    467     145 2205509 *
  4512    8.5  1.8  1.6  chr23             37126314 37127020  (9096564) + TE-X-11_DR        Unknown                1498   2206     (0) 2205510  
   746   14.1  0.7  2.8  chr23             37127020 37127165  (9096419) C HarbingerN7_DR    DNA/PIF-Harbinger     (335)    143       1 2205509 *
  2413   11.0  3.7  0.0  chr23             37127530 37127883  (9095701) + HE1_DR1           SINE/tRNA-V-RTE           5    371    (31) 2205511  
   678   18.2  9.7  4.4  chr23             37127715 37127909  (9095675) C MuDR-2_DR         DNA/MULE-MuDR        (4893)  19040   18836 2205512 *
   687   16.0  0.0  2.3  chr23             37128342 37128474  (9095110) + DNAX-16_DR        DNA                       9    138   (285) 2205513  
   430   22.2  0.7  6.8  chr23             37128475 37128614  (9094970) C DNA-2-29_DR       DNA                     (0)    132       1 2205514  
   597   17.1  0.0  2.4  chr23             37128643 37128768  (9094816) + DNAX-16_DR        DNA                      17    139   (284) 2205515  
   492   15.3  1.3 21.2  chr23             37128768 37128925  (9094659) C DNA-2-29_DR       DNA                     (0)    132       1 2205516 *
   486   17.1  4.0  6.8  chr23             37128926 37129068  (9094516) + DNAX-16_DR        DNA                     141    279   (144) 2205517  
   229   18.8  9.0  4.3  chr23             37129069 37129157  (9094427) C MuDR-2_DR         DNA/MULE-MuDR        (5753)  18180   18088 2205518 *
  3689    9.5  3.8  0.5  chr23             37129108 37129705  (9093879) + Merlin-1_DR       DNA/Merlin             1606   2801  (7726) 2205519  
  1768    6.4  0.0  0.4  chr23             37129986 37130219  (9093365) C DNA-2-10_DR       DNA/TcMar               (0)   1227     995 2205520  
  1406   10.1  9.7  7.2  chr23             37130244 37130554  (9093030) C DNA-2-10_DR       DNA/TcMar             (808)    419     102 2205521  
  1405    5.4  4.3  0.0  chr23             37130555 37130740  (9092844) + TDR19             DNA/hAT-Charlie           1    194   (211) 2205522  
   704   20.3  7.2  3.2  chr23             37130741 37130758  (9092826) + Helitron-2_DR     RC/Helitron            9379   9590 (17822) 2205523  
   474   10.8  0.2  0.2  chr23             37132169 37132245  (9091339) C TDR2              DNA/TcMar-Tc1           (1)    936     872 2205524  
  3713    6.7  5.9  0.9  chr23             37132249 37132777  (9090807) C TDR2              DNA/TcMar-Tc1         (335)    602      48 2205524  
  2475   18.2  9.4  4.3  chr23             37132778 37133546  (9090038) C ERV1-N1-LTR_DR    LTR/ERV1                (0)    880      75 2205525  
   826    9.2  6.7  3.6  chr23             37133551 37133685  (9089899) C hAT-N167B_DR      DNA/hAT-Charlie       (194)   1379    1241 2205526  
   440   22.6  6.5  3.1  chr23             37133580 37133734  (9089850) + DNA-TA-4_DR       DNA/TcMar              4550   4709  (5086) 2205527 *
   758   12.7  5.8  3.8  chr23             37133686 37133705  (9089879) + hAT-N127_DR       DNA/hAT-Charlie        6999   7156  (3160) 2205528  
   399   13.6  0.0  0.0  chr23             37133724 37133782  (9089802) C ERV1-N1-LTR_DR    LTR/ERV1              (913)     60       2 2205525  
  2179   14.8  1.6  0.3  chr23             37133785 37134151  (9089433) + hAT-N203_DR       DNA/hAT-Tip100         1054   1425  (4116) 2205529 *
  5143    2.7  2.2  0.1  chr23             37134122 37134742  (9088842) + DIRS-6_DR         LTR/Ngaro              5910   6526     (0) 2205530  
   392   20.2  2.6  0.8  chr23             37134743 37134839  (9088745) C IS3EU-5_DR        DNA/IS3EU            (4976)   3312    3214 2205531 *
   756   13.0  1.5  0.0  chr23             37134742 37134872  (9088712) + hAT-N203_DR       DNA/hAT-Tip100         1419   1551  (3990) 2205532  
   233    3.5  0.0  0.0  chr23             37134939 37134967  (9088617) + DNAX-19_DR        DNA                     223    251   (188) 2205533 *
   235   11.7  0.0 22.2  chr23             37134964 37135029  (9088555) C DNAX-19_DR        DNA                   (157)    282     229 2205534  
  1708   13.6 21.8  0.2  chr23             37135068 37135429  (9088155) C Gypsy-227_DR-LTR  LTR/Gypsy               (0)    525      86 2205535  
  7263   10.4  1.0  7.0  chr23             37135430 37136662  (9086922) C DNA-8-3_DR        DNA/P                   (0)   1163       1 2205536  
   717    7.5  0.0  0.0  chr23             37136663 37136755  (9086829) C Gypsy-227_DR-LTR  LTR/Gypsy             (432)     93       1 2205535  
  2292   11.6 19.9  0.7  chr23             37137092 37137604  (9085980) + TDR25             DNA/hAT-Charlie           1    611     (0) 2205537  
   342   16.9  1.4  4.2  chr23             37138104 37138177  (9085407) + hAT-N199_DR       DNA/hAT?                  6     77   (376) 2205538  
  1111   11.3  3.7  2.1  chr23             37138188 37138376  (9085208) + LOOPERN6B_DR      DNA/Kolobok-T2?         595    786    (10) 2205539  
   261   17.2  0.0  0.7  chr23             37138378 37138441  (9085143) C Harbinger-N31B_DR DNA/PIF-Harbinger     (623)     58       1 2205540  
   828   23.4 18.1  3.1  chr23             37138444 37138840  (9084744) C Harbinger-N19_DR  DNA/PIF-Harbinger     (162)    461       7 2205541  
  2349   13.5  3.7  1.3  chr23             37139590 37139971  (9083613) + TDR13             DNA                       1    391   (381) 2205542  
  1551   14.3  0.7  4.7  chr23             37139995 37140302  (9083282) + DNA6-9B_DR        DNA/hAT-hAT5            648    943   (121) 2205543  
   674   16.9  0.8  0.8  chr23             37140293 37140411  (9083173) + TDR13             DNA                     654    772     (0) 2205544 *
  1491   12.5 24.9  0.0  chr23             37140610 37140890  (9082694) C DNA-8-3_DR        DNA                     (0)   1163     813 2205545  
  1253    8.1  0.0  0.0  chr23             37140895 37141055  (9082529) + SINE2-4_DR        SINE/tRNA-V-RTE         200    360    (11) 2205546  
  1086   15.6  0.5  1.5  chr23             37140909 37141110  (9082474) C Merlin-1_DR       DNA/Merlin           (6033)   4494    4295 2205547 *
  1119   11.3  1.1  2.2  chr23             37141056 37141075  (9082509) + EnSpm-N10_DR      DNA/CMC-EnSpm          3579   3757  (5551) 2205548  
 31818    0.9  0.0  2.0  chr23             37141126 37144806  (9078778) + L2-2_DRe          LINE/L2                 630   4238     (0) 2205549  
   343   15.4  0.0  6.9  chr23             37144741 37144817  (9078767) + EnSpm-N49_DR      DNA/CMC-EnSpm          2270   2341  (1429) 2205550 *
  3215   14.4  1.6  2.0  chr23             37144803 37145361  (9078223) C DNA-8-3_DR        DNA                   (606)    557       1 2205545  
   734   18.9 13.6  3.3  chr23             37145404 37145654  (9077930) + DNAX-19_DR        DNA                       1    276   (163) 2205551  
  2145    5.9  0.0  0.7  chr23             37145661 37145932  (9077652) + Harbinger3N_DR    DNA/PIF-Harbinger         1    270   (874) 2205552  
  6937    0.6 10.7  0.0  chr23             37145933 37146754  (9076830) C hAT-N163C_DR      DNA/hAT-Charlie         (0)    910       1 2205553  
  6859    6.1  0.2  0.6  chr23             37146755 37147639  (9075945) + Harbinger3N_DR    DNA/PIF-Harbinger       263   1144     (0) 2205554  
   433   15.0  0.0  5.0  chr23             37147640 37147723  (9075861) C DNAX-19_DR        DNA                   (135)    304     225 2205555  
   253   24.7  5.1  1.0  chr23             37147781 37147878  (9075706) + Helitron-N1_DR    RC/Helitron            1938   2039   (542) 2205556  
   290   20.4  6.1  0.8  chr23             37148728 37148758  (9074826) + DNA9-3_DR         DNA/MULE-MuDR?        10372  10490   (888) 2205557  
   342   17.1  7.3  0.0  chr23             37148759 37148840  (9074744) C EnSpm-N16_DR      DNA/CMC-EnSpm          (48)    154      67 2205558 *
  2662   10.1  2.2  2.5  chr23             37148836 37149240  (9074344) C L2-5_DRe          LINE/L2                 (0)   2227    1824 2205559  
   376   16.2  0.0  1.4  chr23             37149245 37149319  (9074265) C EnSpm-N16_DR      DNA/CMC-EnSpm         (123)     79       6 2205560  
  1480   14.4 26.3  1.3  chr23             37149784 37150220  (9073364) + DNA-4-1_DR        DNA/Sola-2                2    546    (66) 2205561 *
  7373    9.4  8.0  0.6  chr23             37150220 37151359  (9072225) C TC1DR3            DNA/TcMar-Tc1           (0)   1225       2 2205562  
   414   10.3  1.5  0.0  chr23             37151361 37151428  (9072156) + DNA4-1B_DR        DNA/Sola-2              546    614     (0) 2205563  
   233   26.8  0.0  0.0  chr23             37152071 37152141  (9071443) + EnSpm-8_DR        DNA/CMC-EnSpm          7682   7752  (1689) 2205564  
  2506   12.4  9.2  3.1  chr23             37152158 37152615  (9070969) C Harbinger-4N1_DR  DNA/PIF-Harbinger     (535)    486       2 2205565  
   958   11.3  0.5  1.0  chr23             37152616 37152795  (9070789) C Harbinger-4N1B_DR DNA/PIF-Harbinger     (889)    274       1 2205566  
   267   15.9  0.0  0.0  chr23             37152760 37152803  (9070781) C ENSPM-6_DR        DNA/CMC-EnSpm       (25958)   6658    6615 2205567 *
   315   25.4  0.0  0.0  chr23             37152896 37152966  (9070618) + ANGEL             DNA/Kolobok             239    309     (0) 2205568  
   266   20.4  0.0  8.3  chr23             37152967 37152995  (9070589) C hAT-N134_DR       DNA/hAT?              (325)    740     719 2205569  
  1895   10.3 14.6  1.1  chr23             37153507 37153841  (9069743) + HE1_DR1           SINE/tRNA-V-RTE           1    380    (22) 2205570  
  1240    7.5  5.9 12.1  chr23             37154349 37154709  (9068875) + DNA-2-17_DR       DNA/CMC-EnSpm             2    207   (491) 2205571  
   263   11.1 12.3  2.8  chr23             37154697 37154761  (9068823) + DNA-2-17_DR       DNA/CMC-EnSpm            17     87   (798) 2205572 *
  4976    6.4 11.1  0.6  chr23             37154746 37155548  (9068036) + DNA-2-17_DR       DNA/CMC-EnSpm            16    885     (0) 2205573  
   222   13.5  0.0  0.0  chr23             37155687 37155723  (9067861) + EnSpm-N27B_DR     DNA/CMC-EnSpm             3     39   (134) 2205574  
  1749   11.9  0.0  0.0  chr23             37155727 37155978  (9067606) C DNA21TA1_DR       DNA/TcMar-Tc1           (2)    537     286 2205575  
  1046   13.6  1.6 10.2  chr23             37156017 37156261  (9067323) + hAT-N29_DR        DNA/hAT-Tip100          516    741   (839) 2205576 *
 10402    5.7  4.8  0.6  chr23             37156232 37157613  (9065971) C TZF28B            DNA/TcMar-Tc1          (15)   1599     159 2205577  
   768   17.4 14.3  0.9  chr23             37157575 37157777  (9065807) + hAT-N29_DR        DNA/hAT-Tip100          733    962   (618) 2205578 *
  2160   14.3  3.8  8.0  chr23             37157775 37158253  (9065331) + hAT-N29_DR        DNA/hAT-Tip100         1121   1580     (0) 2205579  
  5705    8.7  4.0  1.8  chr23             37158870 37159736  (9063848) C Harbinger-4N1B_DR DNA/PIF-Harbinger     (274)    889       4 2205580  
  2088   17.2  4.7  0.9  chr23             37159914 37159946  (9063638) C EnSpm-15_DR       DNA/CMC-EnSpm        (2060)   9394    9136 2205581  
  2414   11.1  2.8  0.8  chr23             37159947 37160300  (9063284) + SINE2-4_DR        SINE/tRNA-V-RTE           8    368     (3) 2205582  
  2088   17.2  4.7  0.9  chr23             37160301 37160318  (9063266) C EnSpm-15_DR       DNA/CMC-EnSpm        (2060)   9135    8975 2205581  
   210   21.0 11.4  3.5  chr23             37160503 37160513  (9063071) C DNA8-10_DR        DNA/hAT-Ac           (1194)   2824    2808 2205583  
  2183   11.1  4.2  0.0  chr23             37160514 37160845  (9062739) + HE1_DR1           SINE/tRNA-V-RTE           2    347    (55) 2205584  
   489   14.8  1.2  0.0  chr23             37160775 37160855  (9062729) + EnSpm-N11_DR      DNA/CMC-EnSpm          3700   3781  (1572) 2205585 *
   337   15.9  0.0  3.2  chr23             37160799 37160863  (9062721) + CryptonV-N5_DR    DNA/Crypton-V          5779   5841 (18696) 2205586 *
   213   17.0  2.4  8.9  chr23             37160985 37161005  (9062579) + EnSpm-N47_DR      DNA/CMC-EnSpm?         2408   2486   (531) 2205587  
   288   13.3  3.2  4.8  chr23             37161006 37161068  (9062516) + Mariner-N31_DR    DNA/TcMar-Tc1           436    497    (43) 2205588  
  1485   13.4  9.7  0.6  chr23             37161078 37161377  (9062207) + Kolobok-N5_DR     DNA/Kolobok-T2?         132    458    (27) 2205589  
  4733    9.0  3.2  0.0  chr23             37162061 37162716  (9060868) C TC1DR3            DNA/TcMar-Tc1           (0)   1225     549 2205590  
   305   13.2  0.0  1.9  chr23             37162726 37162779  (9060805) + Harbinger-N31B_DR DNA/PIF-Harbinger       500    552   (129) 2205591 *
  3245    9.1  3.3  0.0  chr23             37162775 37163226  (9060358) + L2-5_DRe          LINE/L2                1761   2227     (0) 2205592  
   248   18.8  0.0  2.1  chr23             37163251 37163299  (9060285) + Harbinger-N31B_DR DNA/PIF-Harbinger       584    631    (50) 2205593 *
  2555   12.4  3.8  1.4  chr23             37163297 37163714  (9059870) C TE-X-2_DR         Unknown                 (0)    428       1 2205594  
   219   19.3  0.0  0.0  chr23             37164020 37164076  (9059508) + ENSPM-6_DR        DNA/CMC-EnSpm         14850  14906 (17710) 2205595 *
   237   22.2  1.4  0.0  chr23             37164029 37164100  (9059484) C Helitron-2_DR     RC/Helitron         (21336)   6076    6004 2205596  
  1058   23.4  4.3  0.4  chr23             37164494 37164746  (9058838) + DNA25TWA2_DR      DNA                     531    793     (9) 2205597  
   881    9.8  0.0  0.8  chr23             37164770 37164902  (9058682) + Mariner-N40_DR    DNA/TcMar-Tc1             1    132   (746) 2205598  
  3484   11.6  7.7  2.2  chr23             37164903 37165559  (9058025) + DIRS-1-LTR_DR     LTR/Ngaro                 1    621     (1) 2205599  
  2443   12.1  5.9  0.9  chr23             37165560 37165850  (9057734) C CR1-24_DR         LINE/L2               (285)   1962    1652 2205600  
  1786    8.4  1.9  0.4  chr23             37165838 37166098  (9057486) + Mariner-N40_DR    DNA/TcMar-Tc1           212    476   (402) 2205601 *
  2561    1.0  1.3  0.0  chr23             37166099 37166405  (9057179) C EnSpm-N31_DR      DNA/CMC-EnSpm?          (0)   1089     779 2205602  
  2227    6.4 10.5  1.4  chr23             37166410 37166741  (9056843) C HE2_DR            SINE/tRNA-V-RTE         (0)    363       2 2205603  
  4498    1.6  8.4  0.0  chr23             37166742 37167323  (9056261) C EnSpm-N31_DR      DNA/CMC-EnSpm?        (300)    789     159 2205602  
  1456   14.7 12.6  5.2  chr23             37166742 37166773  (9056811) + DNA8-28_DR        DNA/hAT                3126   3441  (3701) 2205604 *
  1865   10.6  7.0  1.2  chr23             37167340 37167655  (9055929) + Mariner-N40_DR    DNA/TcMar-Tc1           478    811    (67) 2205605  
   252   12.5  5.4  0.0  chr23             37167655 37167667  (9055917) + DNA8-26_DR        DNA                    2819   2877  (1653) 2205606 *
   307    4.7  2.3  0.0  chr23             37167668 37167710  (9055874) + L2-5_DRe          LINE/L2                2144   2187    (40) 2205607  
  1408    9.3  4.4  0.0  chr23             37168317 37168542  (9055042) C Mariner-N38_DR    DNA/TcMar-Tc1          (85)    462     227 2205608  
  1646    7.6 17.3  0.0  chr23             37169316 37169592  (9053992) C Mariner-N38_DR    DNA/TcMar-Tc1         (222)    325       1 2205609  
   560   11.2  3.0  2.0  chr23             37169506 37169605  (9053979) + CryptonV-N4_DR    DNA/Crypton-V          5007   5107  (8386) 2205610 *
   456   11.8 12.8  1.0  chr23             37170049 37170134  (9053450) C Mariner-N7_DR     DNA/TcMar               (0)    261     166 2205611  
   335   28.9  4.4  0.0  chr23             37170114 37170133  (9053451) C IS3EU-4_DR        DNA/IS3EU           (10423)   4606    4581 2205612 *
   601   20.3  0.0  0.0  chr23             37170134 37170256  (9053328) + ANGEL             DNA/Kolobok               1    123   (186) 2205613  
   664   22.7  2.5  5.6  chr23             37170259 37170509  (9053075) + Copia-13D_DR-LTR  LTR/Gypsy?                3    246   (602) 2205614  
   648    7.8  0.0  0.0  chr23             37170516 37170605  (9052979) + TDR1              DNA/TcMar-Tc1          1088   1177    (59) 2205615  
   655   15.2  2.4  1.6  chr23             37170610 37170736  (9052848) C hAT-N35_DR        DNA/hAT-Ac              (0)   1433    1306 2205616  
   214   24.7 10.6  1.0  chr23             37170779 37170872  (9052712) + hAT-N104_DR       DNA/hAT-Tip100          229    331   (199) 2205617 *
   549   13.6  0.0  8.7  chr23             37170820 37170932  (9052652) C DNA8-3_DR         DNA/hAT-Tip100       (1283)    104       1 2205618  
   242   20.0  0.0  0.0  chr23             37170892 37170941  (9052643) C ENSPM-6_DR        DNA/CMC-EnSpm        (6865)  25751   25702 2205619 *
  2853   13.1  3.4 12.9  chr23             37170933 37171608  (9051976) C hAT-N35C_DR       DNA/hAT-Ac            (104)   1487     869 2205620  
   717    6.1  3.5  1.7  chr23             37171608 37171723  (9051861) C hAT-N35C_DR       DNA/hAT-Ac           (1223)    368     251 2205621 *
   255    6.7  2.2  2.2  chr23             37171728 37171773  (9051811) C hAT-N35C_DR       DNA/hAT-Ac           (1520)     71      26 2205621 *
   477   10.6  2.3  0.7  chr23             37171746 37171878  (9051706) + DNA2-7_DR         DNA                    2585   2719  (6931) 2205622  
   280   16.5  2.4  7.7  chr23             37171747 37171910  (9051674) + EnSpm-N48_DR      DNA/CMC-EnSpm          1595   1750  (1828) 2205623 *
   705    9.9  0.0  9.0  chr23             37171779 37171911  (9051673) C Zisupton-6_DR     DNA/Zisupton        (12762)   9354    9233 2205624  
   350   10.4  3.2  0.0  chr23             37171780 37171933  (9051651) + Kolobok-4_DR      DNA/Kolobok-T2         5046   5204  (1427) 2205625 *
  1610   22.4  4.8 11.1  chr23             37171807 37172054  (9051530) C EnSpm-6N1_DR      DNA/CMC-EnSpm        (2649)   6587    6054 2205626  
  2195    8.3  6.0  1.2  chr23             37172055 37172372  (9051212) C HE1_DR1           SINE/tRNA-V-RTE        (57)    345      13 2205627  
   254   13.9  1.2 12.2  chr23             37172385 37172466  (9051118) + TDR16             DNA/Merlin              191    264    (49) 2205628  
   237   14.6  0.0  2.1  chr23             37172481 37172529  (9051055) + DNA6-1B_DR        DNA/hAT-hAT5            785    832     (4) 2205629  
   385   15.3 12.9  0.0  chr23             37172578 37172662  (9050922) + DNA11TA1B_DR      DNA/CMC-EnSpm             7    102   (101) 2205630  
   245   15.5  4.9  4.9  chr23             37172922 37172982  (9050602) C EnSpm-N13_DR      DNA/CMC-EnSpm       (13944)   8205    8145 2205631  
   244   21.6  9.1  1.9  chr23             37172943 37172954  (9050630) C CryptonV-N4_DR    DNA/Crypton-V        (8382)   5111    5093 2205632 *
  2002   12.3  5.4  1.3  chr23             37172955 37173325  (9050259) C Mariner-N38_DR    DNA/TcMar-Tc1           (0)    547     162 2205633  
   213    5.0  5.0  0.0  chr23             37173322 37173361  (9050223) C EnSpm-6N1_DR      DNA/CMC-EnSpm        (2812)   6424    6383 2205634 *
  1007   12.7  9.6  0.0  chr23             37173333 37173489  (9050095) C EXPANDER1_DR      LINE/RTE-BovB           (0)   3365    3194 2205635  
  4391    8.9 16.3  0.8  chr23             37173490 37174237  (9049347) + hAT-N72_DR        DNA/hAT-hobo?             1    863    (27) 2205636  
  3395    9.0  1.1  0.0  chr23             37174246 37174700  (9048884) C EXPANDER1_DR      LINE/RTE-BovB         (164)   3201    2742 2205635  
   278   10.7  0.0  6.4  chr23             37174720 37174769  (9048815) + Merlin-1_DR       DNA/Merlin             2130   2176  (8351) 2205637 *
   297    9.8  0.0  0.0  chr23             37174729 37174769  (9048815) + MuDR-2_DR         DNA/MULE-MuDR         18079  18119  (5814) 2205638  
   205   21.1  9.7  1.3  chr23             37174770 37174795  (9048789) + hAT-N164_DR       DNA/hAT-Tip100         1314   1386   (654) 2205639  
  3167    8.5 27.6  1.0  chr23             37175171 37175787  (9047797) C TDR13B2           DNA                     (0)    779       1 2205640  
  2100    5.5  1.9  5.4  chr23             37175858 37176181  (9047403) C TDR16             DNA/Merlin              (0)    313       1 2205641  
   226   26.9  0.0  0.0  chr23             37176373 37176450  (9047134) + EnSpm-N44_DR      DNA/CMC-EnSpm          7274   7351  (1301) 2205642  
  1116    7.5  0.5  3.2  chr23             37176498 37176689  (9046895) C EnSpm-N16_DR      DNA/CMC-EnSpm           (1)    201      15 2205643  
   833   13.4 21.2  2.1  chr23             37176769 37177004  (9046580) C LINEX-1_DR        Retroposon             (25)    780     501 2205644  
   318   18.2  2.6  0.0  chr23             37176998 37177074  (9046510) + EnSpm-11_DR       DNA/CMC-EnSpm          6905   6983  (2020) 2205645 *
  2587    6.3  2.0  1.4  chr23             37177008 37177363  (9046221) C L2-1_DR           LINE/L2                 (5)   4980    4623 2205646  
  1393    9.5 16.0  0.9  chr23             37177413 37177687  (9045897) C LINEX-1_DR        Retroposon            (284)    521     206 2205644  
   210   18.1  1.5  6.5  chr23             37177821 37177885  (9045699) C hAT-N202_DR       DNA/hAT-Tip100       (1339)    546     485 2205647 *
   296    7.1  3.2 10.2  chr23             37177841 37177856  (9045728) C EnSpm-N48B_DR     DNA/CMC-EnSpm        (5085)   1874    1863 2205648  
  3800    6.4  0.3  3.7  chr23             37177857 37178421  (9045163) + Mariner-N38_DR    DNA/TcMar-Tc1             1    547     (0) 2205649  
   221   19.5  2.5  5.1  chr23             37178353 37178375  (9045209) C Helitron-4_DR     RC/Helitron         (18281)  13587   13509 2205650 *
   323   13.8  1.7  0.0  chr23             37178376 37178433  (9045151) C Zisupton-6_DR     DNA/Zisupton        (13126)   8990    8932 2205651  
   207   15.3  8.7  5.6  chr23             37179065 37179133  (9044451) + Kolobok-4_DR      DNA/Kolobok-T2         1481   1551  (5080) 2205652  
   408   22.3  4.0  8.9  chr23             37179262 37179308  (9044276) + EnSpm-17_DR       DNA/CMC-EnSpm          2659   2697  (6579) 2205653  
   725   16.7  3.5  0.7  chr23             37179309 37179453  (9044131) + ANGEL             DNA/Kolobok               1    149   (160) 2205654  
   560   14.9  4.1  0.8  chr23             37179451 37179572  (9044012) + Harbinger-N28_DR  DNA/PIF-Harbinger        78    203   (459) 2205655 *
   327   19.4 16.4 13.3  chr23             37179587 37179803  (9043781) C Rex1-59_DR        LINE/Rex-Babar         (17)    797     575 2205656  
  6701    5.8  4.8  0.4  chr23             37179804 37180698  (9042886) + TDR2              DNA/TcMar-Tc1             1    934     (3) 2205657  
   232   16.7  0.0  0.0  chr23             37180699 37180733  (9042851) C Rex1-59_DR        LINE/Rex-Babar        (239)    575     541 2205656  
   218    7.4  0.0  0.0  chr23             37180738 37180764  (9042820) + Rex1-59_DR        LINE/Rex-Babar          548    574   (240) 2205656  
   873   13.9  4.4  1.2  chr23             37180780 37180939  (9042645) + Harbinger-N31B_DR DNA/PIF-Harbinger       517    681     (0) 2205658  
  1628    7.8 14.6  0.3  chr23             37181111 37181405  (9042179) + EnSpm-N21_DR      DNA/CMC-EnSpm           124    460    (19) 2205659  
  3767    6.0 11.0  0.2  chr23             37181410 37181945  (9041639) + piggyBac-N22_DR   DNA/PiggyBac?             4    597     (1) 2205660  
  2332    7.8  9.4  1.6  chr23             37182773 37183176  (9040408) + Mariner-N38_DR    DNA/TcMar-Tc1            29    463    (84) 2205661  
 10877    5.8  8.8  1.1  chr23             37183259 37184757  (9038827) + TZF28B            DNA/TcMar-Tc1             1   1614     (0) 2205662  
   433   13.3 14.2  0.0  chr23             37185009 37185121  (9038463) + DNA-N24_DR        DNA                     849    977     (0) 2205663  
   335   10.8  0.0  7.1  chr23             37185865 37185924  (9037660) C Mariner-N1_DR     DNA/TcMar               (1)    269     214 2205664  
   258   16.6  5.7  7.7  chr23             37185923 37186004  (9037580) C hAT-N38_DR        DNA/hAT-hAT6            (6)   1023     958 2205665 *
   270   17.2  2.4 15.1  chr23             37185925 37185945  (9037639) C ENSPM-6_DR        DNA/CMC-EnSpm       (14697)  17918   17847 2205666  
  1333   12.4 10.0  1.4  chr23             37186167 37186427  (9037157) C Harbinger-N30_DR  DNA/PIF-Harbinger?      (1)    598     316 2205667  
   461   12.3  2.8  0.9  chr23             37186388 37186494  (9037090) + TDR9              DNA                     100    208     (0) 2205668 *
  2105   13.5  4.5  2.2  chr23             37186405 37186426  (9037158) C EnSpm-6N1_DR      DNA/CMC-EnSpm        (2821)   6415    6290 2205669  
  2836    3.6  1.6  1.9  chr23             37186427 37186790  (9036794) C HE2_DR            SINE/tRNA-V-RTE         (0)    363       1 2205670  
  2105   13.5  4.5  2.2  chr23             37186791 37186838  (9036746) C EnSpm-6N1_DR      DNA/CMC-EnSpm        (2821)   6289    5993 2205669 *
  2287    9.8  1.3  0.0  chr23             37186792 37187107  (9036477) C Harbinger-N30_DR  DNA/PIF-Harbinger?    (270)    329      10 2205671  
   201   20.2 11.2  1.1  chr23             37188217 37188296  (9035288) C EnSpm-10_DR       DNA/CMC-EnSpm         (445)   5860    5773 2205672 *
   240   13.4  2.9  1.4  chr23             37188248 37188315  (9035269) C DNA9-3_DR         DNA/MULE-MuDR?      (10108)   1271    1203 2205673  
   238   22.8  0.0  1.3  chr23             37188254 37188333  (9035251) + hAT-13_DR         DNA/hAT-Tip100         2424   2502   (300) 2205674 *
   418   16.3  6.5  0.0  chr23             37188966 37189057  (9034527) + EnSpm-N27B_DR     DNA/CMC-EnSpm            45    142    (31) 2205675  
   315    7.3  0.0  0.0  chr23             37189625 37189665  (9033919) + Mariner-N20_DR    DNA/TcMar-Tc1             1     41   (828) 2205676 *
   462    9.1  0.0 16.7  chr23             37189664 37189768  (9033816) + Mariner-N20_DR    DNA/TcMar-Tc1           139    228   (641) 2205677  
  2077   11.7  6.5  2.1  chr23             37189769 37190136  (9033448) + LOOPERN3_DR       DNA/Kolobok-T2            1    384   (627) 2205678 *
  2795    8.7  1.2  0.0  chr23             37190113 37190528  (9033056) C Mariner-N38_DR    DNA/TcMar-Tc1         (126)    421       1 2205679  
  2609   12.3  0.9  7.3  chr23             37190529 37190672  (9032912) + EnSpm-N13_DR      DNA/CMC-EnSpm          8169   8279 (13870) 2205680  
   401   14.6  0.7  1.4  chr23             37190570 37190708  (9032876) C P-1_DR            DNA/P                (2336)   7632    7495 2205681 *
   236    8.4  0.0 11.7  chr23             37191362 37191428  (9032156) + ERV1-N7-I_DR      LTR/ERV1               5350   5409  (3159) 2205682  
   396    6.4  1.9  2.4  chr23             37191555 37191710  (9031874) + (TATAA)n          Simple_repeat             1    155     (0) 2205683  
   201    3.6  0.0  5.5  chr23             37191758 37191815  (9031769) + hAT-N47C_DR       DNA/hAT-Tip100          159    213  (2246) 2205684 *
   454    3.4  0.0  0.0  chr23             37191767 37191885  (9031699) + (TAA)n            Simple_repeat             3    121     (0) 2205685  
   354    9.0  2.0  3.6  chr23             37191795 37191942  (9031642) + DNA-1-7_DR        DNA/PIF-Harbinger       668    826   (612) 2205686 *
   486   11.9  0.0  4.8  chr23             37192586 37192673  (9030911) + ASAT_CY           Satellite                34    117   (145) 2205687  
   301   10.9  3.4  7.0  chr23             37192722 37192780  (9030804) + TDR13E            DNA                     623    679     (1) 2205688  
   235   15.4  0.0  0.0  chr23             37193486 37193524  (9030060) + DNA-6-N9_DR       DNA                       1     39  (1120) 2205689  
   354   21.8  0.0 10.3  chr23             37193529 37193656  (9029928) + hAT-N23_DR        DNA/hAT-Ac              841    956   (782) 2205690  
 10377    1.9  0.9  0.7  chr23             37193673 37194881  (9028703) C Harbinger-N11_DR  DNA/PIF-Harbinger       (0)   1211       1 2205691  
  1037   19.0 16.4  1.1  chr23             37194888 37195191  (9028393) + Gypsy-199_DR-LTR  LTR/Gypsy                 1    350   (302) 2205692  
  3699    5.0  4.2  0.7  chr23             37196007 37196528  (9027056) C Mariner-N38_DR    DNA/TcMar-Tc1           (7)    540       1 2205693  
   302    9.3  0.0  0.0  chr23             37196491 37196533  (9027051) + MuDR-2_DR         DNA/MULE-MuDR         18080  18122  (5811) 2205694 *
   906   13.5 10.8  2.6  chr23             37197065 37197277  (9026307) C ANGEL             DNA/Kolobok             (0)    309      80 2205695  
   340   15.4  4.9  3.7  chr23             37197211 37197291  (9026293) + EnSpm-N40_DR      DNA/CMC-EnSpm          2735   2816  (2578) 2205696 *
   255   20.3  1.3  5.3  chr23             37197467 37197544  (9026040) C CryptonV-N6_DR    DNA/Crypton-V           (0)    562     488 2205697 *
   608   23.0  4.5  6.9  chr23             37197512 37197777  (9025807) C DNA2-14_DR        DNA                   (747)   6875    6616 2205698 *
  1067   16.3  1.4  3.2  chr23             37197571 37197792  (9025792) + Copia-11B_DR-LTR  LTR/Gypsy?               31    248   (220) 2205699 *
  2986   10.6  4.8  0.4  chr23             37197786 37198260  (9025324) + hAT-N203_DR       DNA/hAT-Tip100         1056   1551  (3990) 2205700  
   312   23.1  7.7  6.6  chr23             37198235 37198443  (9025141) C Copia-30_DR-LTR   LTR/Gypsy?            (223)    251      41 2205701 *
   992   18.7  1.3  5.1  chr23             37198260 37198484  (9025100) + EnSpm-N22_DR      DNA/CMC-EnSpm           877   1093   (428) 2205702  
   515    9.3  0.0  1.3  chr23             37198498 37198573  (9025011) C CryptonV-N6_DR    DNA/Crypton-V          (88)    474     400 2205697  
   205   25.0  0.0  0.0  chr23             37199068 37199111  (9024473) + Mariner-N19_DR    DNA/TcMar-ISRm11        418    461  (1025) 2205703  
  1066   12.3  0.0  0.6  chr23             37199114 37199276  (9024308) + DNA-X-18_DR       DNA                       1    162  (1048) 2205704  
   453   11.4  0.0  1.3  chr23             37199396 37199475  (9024109) C hAT-N127_DR       DNA/hAT-Charlie      (5027)   5289    5211 2205705  
  1011   12.5  2.2  0.5  chr23             37200020 37200202  (9023382) C Mariner-N38_DR    DNA/TcMar-Tc1           (5)    542     357 2205706  
  4319   10.2  6.5  0.3  chr23             37200203 37200858  (9022726) + DNA-TTAA-1_DR     DNA                       1    697   (654) 2205707  
   707   11.5  0.0  0.0  chr23             37200859 37200954  (9022630) + P-1N2_DR          DNA/P                     2     97  (2049) 2205708  
   944    8.7  0.0  9.3  chr23             37200956 37201107  (9022477) + Harbinger-4_DR    DNA/PIF-Harbinger         2    140  (3205) 2205709 *
  3476   10.6  8.6  0.2  chr23             37201097 37201652  (9021932) C Harbinger-4N1B_DR DNA/PIF-Harbinger     (560)    603       1 2205710  
  7797    7.2 11.7  1.8  chr23             37201653 37202926  (9020658) + P-1N3_DR          DNA/P                    95   1492   (195) 2205711  
   924   17.2  2.3  1.7  chr23             37202933 37202953  (9020631) + EnSpm-N11_DR      DNA/CMC-EnSpm          1545   1566  (3787) 2205712  
  2484   10.0  0.8  1.4  chr23             37202954 37203255  (9020329) + SINE2-4_DR        SINE/tRNA-V-RTE           1    300    (71) 2205713  
   505   11.6  1.2  0.0  chr23             37203256 37203341  (9020243) + TDR9              DNA                       1     87   (121) 2205714  
   258   20.8  0.0 11.5  chr23             37203398 37203484  (9020100) C ASAT_CY           Satellite             (163)     99      22 2205715  
   222    3.0  3.0  0.0  chr23             37203494 37203526  (9020058) + Merlin-1_DR       DNA/Merlin             4300   4333  (6194) 2205716 *
   223    9.8  0.0  9.8  chr23             37203499 37203543  (9020041) C Merlin-1_DR       DNA/Merlin           (6184)   4343    4303 2205716  
   204   14.0  3.5  1.7  chr23             37203502 37203559  (9020025) C Harbinger-N17_DR  DNA/PIF-Harbinger    (1287)    358     300 2205717 *
   724    8.1  0.0  1.0  chr23             37203654 37203753  (9019831) C hAT-N162B_DR      DNA/hAT-Charlie         (0)    825     727 2205718  
  3759    0.7  0.0  0.2  chr23             37204199 37204633  (9018951) C Copia-15B_DR-LTR  LTR/Gypsy?              (0)    434       1 2205719  
 13645    6.8  2.2  8.9  chr23             37204634 37207054  (9016530) C Copia-6-I_DR      LTR/Gypsy?              (0)   2273       1 2205719  
  3786    0.5  0.0  0.2  chr23             37207055 37207489  (9016095) C Copia-15B_DR-LTR  LTR/Gypsy?              (0)    434       1 2205719  
  1006    6.8  7.3  1.7  chr23             37207548 37207712  (9015872) C hAT-N162B_DR      DNA/hAT-Charlie       (128)    697     524 2205718 *
  2127   10.7  1.2  2.9  chr23             37207712 37208030  (9015554) C hAT-N162B_DR      DNA/hAT-Charlie       (511)    314       1 2205718  
   335   25.0  6.6  0.8  chr23             37208509 37208543  (9015041) C DNA8-17_DR        DNA/hAT-Tip100        (126)   1687    1560 2205720 *
   344   21.8  1.2  2.5  chr23             37208534 37208613  (9014971) C CryptonV-N5_DR    DNA/Crypton-V       (19002)   5535    5457 2205721 *
   388   23.3  1.2  0.0  chr23             37208544 37208629  (9014955) C DNA8-10_DR        DNA/hAT-Ac            (187)   3831    3745 2205722  
  1274   15.6 15.5  0.6  chr23             37209081 37209351  (9014233) + Harbinger-4N1B_DR DNA/PIF-Harbinger         2    312   (851) 2205723  
   655   10.8  8.9 11.6  chr23             37209358 37209525  (9014059) + Harbinger-4N1B_DR DNA/PIF-Harbinger       466    629   (534) 2205724  
   590   19.4  5.4  2.1  chr23             37209559 37209742  (9013842) + DNA-2-30B_DR      DNA                     195    384    (29) 2205725  
  6790   10.6  8.2  3.7  chr23             37209779 37210966  (9012618) C TDR22             DNA                     (0)   1255      17 2205726  
  1879    8.4 11.6  0.9  chr23             37211627 37211937  (9011647) + HE1_DR1           SINE/tRNA-V-RTE          41    384    (18) 2205727  
  1035   18.7  9.9  6.5  chr23             37211639 37211981  (9011603) C IS3EU-4_DR        DNA/IS3EU            (2254)  12775   12422 2205728 *
   205   20.0  0.0  2.0  chr23             37212190 37212240  (9011344) + L1-82_DR          LINE/L1                5860   5909   (101) 2205729  
   390   20.8 11.7  5.2  chr23             37212336 37212497  (9011087) C hAT-N103_DR       DNA/hAT-Charlie       (428)    259      88 2205730  
   242   24.2  0.0  0.0  chr23             37212523 37212584  (9011000) C hAT-N201_DR       DNA/hAT-Ac            (578)    116      55 2205731  
  2737   10.8  6.8  2.4  chr23             37212624 37213138  (9010446) + Mariner-N38_DR    DNA/TcMar-Tc1            11    547     (0) 2205732  
   504   13.3  5.6  0.0  chr23             37213763 37213852  (9009732) C TC1DR2            DNA/TcMar-Tc1           (1)    875     781 2205733  
   477   10.1 15.7  0.0  chr23             37213856 37213944  (9009640) C TC1DR2            DNA/TcMar-Tc1         (312)    564     462 2205733 *
  1289    7.2  1.0  0.0  chr23             37213939 37214131  (9009453) C TC1DR2            DNA/TcMar-Tc1         (681)    195       1 2205733  
   208   20.4  5.6  0.0  chr23             37214152 37214205  (9009379) + Helitron-N3_DR    RC/Helitron            1505   1561  (1455) 2205734 *
   473   24.2  2.1  2.1  chr23             37214161 37214184  (9009400) C Helitron-N3B_DR   RC/Helitron           (912)   5692    5552 2205735  
   487   22.6  0.6  3.2  chr23             37214185 37214344  (9009240) C hAT-N21B_DR       DNA/hAT-Ac             (81)   1220    1065 2205736  
  1064   13.9  7.2  0.0  chr23             37214367 37214575  (9009009) C DNA-2-30B_DR      DNA                     (0)    413     190 2205737  
  1788    8.6  0.0  0.0  chr23             37214576 37214830  (9008754) C Merlin-N3_DR      DNA/Merlin              (0)    255       1 2205738  
   220    9.6  0.0  7.1  chr23             37214792 37214836  (9008748) + EnSpmN1_DR        DNA/CMC-EnSpm          4625   4666  (1915) 2205739 *
   526   10.9 11.9  5.2  chr23             37214830 37214955  (9008629) C DNA-2-30_DR       DNA                   (225)    163      30 2205740  
   223    9.1  0.0  0.0  chr23             37214959 37214991  (9008593) C DNA8-17_DR        DNA/hAT-Tip100        (972)    841     809 2205741  
  2285   14.2 10.7  0.4  chr23             37214992 37215421  (9008163) C HarbingerN7_DR    DNA/PIF-Harbinger       (0)    478       5 2205742  
  7728   10.4  3.5  2.6  chr23             37215425 37216625  (9006959) + TDR22             DNA                       6   1217    (38) 2205743  
   273   14.1  7.8  7.8  chr23             37216565 37216641  (9006943) C TDR22             DNA                  (1178)     77       1 2205744 *
   240   25.6  0.0  1.2  chr23             37216642 37216706  (9006878) + Dada-tL_DR        DNA/Dada               2163   2226  (8181) 2205745 *
   330   15.4  0.0  0.0  chr23             37216644 37216708  (9006876) C hAT-N145_DR       DNA/hAT-Ac            (742)    849     785 2205746  
  4065   15.2  2.7  1.6  chr23             37216711 37217381  (9006203) C TDR13C            DNA                     (2)    678       1 2205747  
   358   18.9  6.1  7.7  chr23             37217382 37217513  (9006071) + CryptonV-N5_DR    DNA/Crypton-V         16946  17075  (7462) 2205748  
   315   25.8  4.0  6.2  chr23             37217514 37217530  (9006054) + hAT-N164_DR       DNA/hAT-Tip100         1224   1369   (671) 2205749  
   662   23.1  1.9  1.2  chr23             37217881 37218042  (9005542) + Kolobok-N5_DR     DNA/Kolobok-T2?          18    180   (305) 2205750  
   550   19.7  3.4  0.7  chr23             37218123 37218239  (9005345) + DNA-8-28_DR       DNA/hAT-Tip100?           3    112   (546) 2205751  
  1807   11.9  1.1  0.0  chr23             37218260 37218527  (9005057) C hAT-N137_DR       DNA/hAT-Ac            (871)   2700    2430 2205752 *
  6056    4.2  1.6  0.1  chr23             37218527 37219261  (9004323) + hAT-N45C_DR       DNA/hAT?                492   1237     (0) 2205753  
   855   17.6  3.2  1.6  chr23             37219262 37219444  (9004140) C DNA-8-8_DR        DNA/hAT-Charlie       (875)    250      65 2205754  
  1749   11.5  8.8  0.6  chr23             37219470 37219766  (9003818) C Kolobok-N5_DR     DNA/Kolobok-T2?       (164)    321       1 2205755  
   203   15.8  2.6  0.0  chr23             37219839 37219876  (9003708) C DNA-X-8_DR        DNA                   (841)     71      33 2205756  
  5116    3.1  2.9  0.5  chr23             37219921 37220541  (9003043) + L2-2_DRe          LINE/L2                3602   4237     (1) 2205757  
   326   15.2  0.0 11.2  chr23             37220477 37220565  (9003019) + EnSpm-N49_DR      DNA/CMC-EnSpm          2270   2349  (1421) 2205758 *
   252   21.0  0.0  1.6  chr23             37221437 37221499  (9002085) C EnSpm-N4B_DR      DNA/CMC-EnSpm?         (16)    204     143 2205759 *
   303   12.1 10.0  8.9  chr23             37221489 37221509  (9002075) + DNA2-7_DR         DNA                    4294   4315  (5335) 2205760  
   489   19.2 13.2  0.7  chr23             37221510 37221636  (9001948) C ANGEL             DNA/Kolobok             (0)    309     166 2205761  
   250   11.9  0.0  4.8  chr23             37221637 37221680  (9001904) + TDR2              DNA/TcMar-Tc1             1     42   (895) 2205762  
  1614    7.0  0.0  0.0  chr23             37221697 37221910  (9001674) + TDR2              DNA/TcMar-Tc1           724    937     (0) 2205763  
   226   26.0  1.4  0.0  chr23             37221911 37221977  (9001607) + EnSpm-N47_DR      DNA/CMC-EnSpm?         1934   2001  (1016) 2205764  
   212   29.8  4.3  0.0  chr23             37221906 37221999  (9001585) C EnSpm-17_DR       DNA/CMC-EnSpm        (5913)   3363    3266 2205765 *
   359   23.2  0.0  0.0  chr23             37221918 37221999  (9001585) + ANGEL             DNA/Kolobok             161    242    (67) 2205766  
   203   23.2  0.0  0.0  chr23             37221966 37221999  (9001585) C EnSpm-7_DR        DNA/CMC-EnSpm        (1809)   9225    9192 2205767 *
   951   11.7 15.2  1.6  chr23             37222000 37222216  (9001368) + EnSpm-N3C_DR      DNA/CMC-EnSpm             1    246    (37) 2205768  
   246   26.4  1.1  2.2  chr23             37222000 37222010  (9001574) C hAT-N137_DR       DNA/hAT-Ac           (2852)    719     628 2205769 *
   460   11.0  1.2  4.8  chr23             37223230 37223315  (9000269) + DNA-AT-2_DR       DNA                    1359   1441     (0) 2205770  
   368    8.3  0.0  0.0  chr23             37223316 37223363  (9000221) C hAT-N65_DR        DNA/hAT-Ac            (770)     50       3 2205771  
  1023   10.2  0.7  0.0  chr23             37223364 37223498  (9000086) + Harbinger-8N2_DR  DNA/PIF-Harbinger       412    547     (1) 2205772  
  1165    9.7  6.2  0.0  chr23             37224469 37224663  (8998921) C Mariner-N38_DR    DNA/TcMar-Tc1         (222)    325     119 2205773  
   272   16.2  4.3  1.4  chr23             37224605 37224673  (8998911) + ENSPM-6_DR        DNA/CMC-EnSpm         13757  13827 (18789) 2205774 *
  1294   15.0  5.5  4.4  chr23             37224723 37225015  (8998569) + hAT-N157_DR       DNA/hAT-Ac              476    771   (786) 2205775  
  1670    8.7 10.6  0.0  chr23             37225022 37225286  (8998298) C MuDR-N2_DR        DNA/MULE-MuDR          (30)    293       1 2205776  
   857   11.9  2.9  6.9  chr23             37225287 37225446  (8998138) C TDR13D            DNA                   (518)    162       6 2205777  
   337   27.0  2.3  1.6  chr23             37225568 37225695  (8997889) C Harbinger-N31B_DR DNA/PIF-Harbinger     (260)    421     293 2205778 *
   397   28.2  7.1  6.3  chr23             37225649 37225696  (8997888) + EnSpm-N10_DR      DNA/CMC-EnSpm          5960   6209  (3094) 2205779  
  1488    7.7  0.0  2.6  chr23             37225697 37225896  (8997688) + hAT-N4C_DR        DNA/hAT-Charlie           1    195     (0) 2205780  
   283   17.1  7.0  1.3  chr23             37225997 37226067  (8997517) + DNA2-13_DR        DNA                    2870   2944  (2954) 2205781  
   214   24.4  7.7  0.0  chr23             37226006 37226083  (8997501) C EnSpm-N25_DR      DNA/CMC-EnSpm        (2950)   1736    1653 2205782 *
  1951    6.2  1.1  2.7  chr23             37226206 37226468  (8997116) C Harbinger-N13_DR  DNA/PIF-Harbinger       (0)    324      66 2205783  
  1267   13.2 17.3  1.0  chr23             37226646 37226905  (8996679) + DNA-2-2_DR        DNA                     106    407     (0) 2205784  
   236   22.6  6.0  0.0  chr23             37227358 37227441  (8996143) + ANGEL             DNA/Kolobok             189    277    (32) 2205785  
   364   17.2  0.0  3.1  chr23             37227456 37227521  (8996063) + DNA-3-5_DR        DNA/PIF-Harbinger       536    599   (475) 2205786  
   592   17.5 25.5  3.6  chr23             37227634 37227888  (8995696) + ANGEL             DNA/Kolobok               1    309     (0) 2205787  
   245   23.1 20.5  1.3  chr23             37227778 37227904  (8995680) + EnSpm-N1_DR       DNA/CMC-EnSpm           805    955  (1575) 2205788 *
   462   14.9  0.0  2.3  chr23             37227840 37227928  (8995656) C hAT-N79_DR        DNA/hAT-Ac            (350)   1739    1653 2205789  
   217   12.3  3.5  0.0  chr23             37227907 37227963  (8995621) + Harbinger-1_DR    DNA/PIF-Harbinger       795    853  (3056) 2205790 *
   208    8.6  0.0  0.0  chr23             37227934 37227991  (8995593) C Helitron-2_DR     RC/Helitron         (21129)   6283    6226 2205791 *
   254   29.4  8.0  0.7  chr23             37228191 37228327  (8995257) C ANGEL             DNA/Kolobok           (148)    161      15 2205792  
   202   28.4  5.2  2.0  chr23             37228258 37228354  (8995230) + IS3EU-1_DR        DNA/IS3EU              4088   4187  (4517) 2205793 *
  1030   12.8  6.4  0.0  chr23             37228434 37228589  (8994995) C DNA-2-2_DR        DNA                   (226)    181      16 2205794  
   207   24.2  4.5  0.0  chr23             37228627 37228692  (8994892) C ANGEL             DNA/Kolobok           (216)     93      25 2205795  
  1581   12.9  8.4  3.9  chr23             37228695 37229017  (8994567) + CR1-12_DR         LINE/L2                1404   1740     (0) 2205796  
   341   15.7  3.6  0.0  chr23             37229053 37229135  (8994449) + EnSpm-N4B_DR      DNA/CMC-EnSpm?          125    210    (10) 2205797  
  1507    9.7  1.8  0.0  chr23             37229185 37229409  (8994175) C DNA8-15_DR        DNA                     (0)    892     664 2205798  
  1744   15.0 11.9  3.9  chr23             37229410 37229812  (8993772) + DNA-6-N9_DR       DNA                       1    434   (725) 2205799  
  1892    4.9  0.8 38.8  chr23             37229855 37230322  (8993262) + SINE2-3_DR        SINE/tRNA-V-RTE          28    367     (1) 2205800  
  1048   10.8  4.8  1.1  chr23             37230188 37230355  (8993229) C DNA9-6_DR         DNA                  (3290)   4594    4421 2205801 *
  1236   13.2 16.0  2.2  chr23             37230361 37230659  (8992925) C DNA8-15_DR        DNA                   (593)    299       1 2205798  
   241   13.5  1.1 15.6  chr23             37231336 37231423  (8992161) C hAT-N172_DR       DNA/hAT-Charlie        (15)    566     490 2205802 *
   242    8.8  0.0  0.0  chr23             37231415 37231448  (8992136) C Merlin-1_DR       DNA/Merlin           (7764)   2763    2730 2205803 *
  1452    8.6  8.5 39.3  chr23             37231426 37231690  (8991894) + Mariner-N38_DR    DNA/TcMar-Tc1             1    287   (260) 2205804  
  1455    4.6  0.0  0.0  chr23             37231691 37231863  (8991721) + hAT-N141_DR       DNA/hAT-Charlie          22    194     (0) 2205805  
  1452    8.6  8.5 39.3  chr23             37231864 37232036  (8991548) + Mariner-N38_DR    DNA/TcMar-Tc1           288    476    (71) 2205804  
   282    8.6  6.3  8.1  chr23             37232052 37232114  (8991470) C hAT-N172_DR       DNA/hAT-Charlie       (117)    464     403 2205802  
   325   16.4 10.3  2.1  chr23             37232364 37232449  (8991135) C hAT-N172_DR       DNA/hAT-Charlie       (291)    290     198 2205802  
  7446   10.6  3.4  4.7  chr23             37232450 37233782  (8989802) C DNA-N18_DR        DNA                     (0)   1316       1 2205806  
  1017   13.7  1.4  6.0  chr23             37233783 37233992  (8989592) C hAT-N172_DR       DNA/hAT-Charlie       (380)    201       1 2205802  
  4566    3.3  0.0  0.2  chr23             37234067 37234606  (8988978) C DNA21TA1_DR       DNA/TcMar-Tc1           (0)    539       1 2205807  
   235   15.7  7.7  1.8  chr23             37234607 37234654  (8988930) + DNA2-6_DR         DNA/CMC-EnSpm           940    990  (2095) 2205808 *
  1046   15.3  2.9 11.9  chr23             37234613 37234887  (8988697) C DNA-TA-4_DR       DNA/TcMar            (5276)   4519    4267 2205809  
   945   14.5 11.9  6.8  chr23             37234673 37234924  (8988660) C Harbinger-5N1B_DR DNA/PIF-Harbinger     (205)   1741    1478 2205810 *
   771   24.3  9.4  0.0  chr23             37234952 37235991  (8987593) + SAT-2_DR          Satellite                 1   1137    (15) 2205811  
   251   25.9  1.0  6.4  chr23             37236776 37236874  (8986710) + SAT-2_DR          Satellite                59    152    (32) 2205812  
  1903   10.8 12.0  2.5  chr23             37236888 37237295  (8986289) C hAT-N25_DR        DNA/hAT-Ac              (8)    821     376 2205813  
   712   10.5  7.6  0.0  chr23             37237330 37237434  (8986150) + SINE2-3_DR        SINE/tRNA-V-RTE         135    247   (121) 2205814  
  1964   17.3  7.7  4.3  chr23             37237435 37238019  (8985565) C Gypsy-34-LTR_Dr   LTR/Gypsy               (0)    960     357 2205815  
   695   11.8 10.9  0.7  chr23             37237435 37237457  (8986127) C EnSpm-22N2_DR     DNA/CMC-EnSpm        (1097)   4450    4310 2205816 *
   529   16.7 11.1  4.6  chr23             37237458 37237473  (8986111) C TDR17B            DNA/Sola-1            (904)    642     490 2205817  
   624   22.1  0.0  3.5  chr23             37237961 37238110  (8985474) + IS3EU-4_DR        DNA/IS3EU              9105   9249  (5780) 2205818 *
   820    9.2  0.0  1.7  chr23             37237998 37238118  (8985466) + DNA8-17_DR        DNA/hAT-Tip100         1551   1669   (144) 2205819 *
  1885   11.1 11.5  0.4  chr23             37238111 37238454  (8985130) C hAT-N25B_DR       DNA/hAT-Ac            (436)    393       1 2205820  
   737   17.6  1.4  1.4  chr23             37238119 37238135  (8985449) + EnSpm-N13_DR      DNA/CMC-EnSpm          1988   2125 (20024) 2205821 *
  1547    8.5  0.0  0.0  chr23             37238465 37238664  (8984920) + TDR19C            DNA/hAT-Charlie           1    200   (196) 2205822  
  1801    8.6  0.8  0.8  chr23             37238697 37238955  (8984629) C Mariner-N7_DR     DNA/TcMar               (2)    259       1 2205823  
   368   13.7  1.4  4.5  chr23             37238899 37238967  (8984617) + ENSPM-6_DR        DNA/CMC-EnSpm         17864  17930 (14686) 2205824 *
   386    9.9  0.0  8.4  chr23             37238979 37239055  (8984529) + hAT-N164_DR       DNA/hAT-Tip100          840    910  (1130) 2205825  
   216   19.0  1.1 11.1  chr23             37239056 37239066  (8984518) C ENSPM-6_DR        DNA/CMC-EnSpm       (10670)  21945   21866 2205826  
   691   22.4  9.6  0.5  chr23             37239169 37239356  (8984228) C Kolobok-N3_DR     DNA/Kolobok-T2?       (138)    232      28 2205827  
   836   19.8  2.1  2.1  chr23             37239401 37239420  (8984164) C TE-X-7_DR         LINE?/Penelope?       (545)    294     114 2205828 *
  1104    5.8  0.0  0.7  chr23             37239419 37239557  (8984027) C SINE2-4_DR        SINE/tRNA-V-RTE         (0)    371     234 2205829  
   878   15.1  1.9  1.2  chr23             37239421 37239581  (8984003) C hAT-N127_DR       DNA/hAT-Charlie      (3182)   7134    6973 2205830 *
   544   18.7  8.8  1.9  chr23             37239641 37239787  (8983797) + TDR19             DNA/hAT-Charlie         190    346    (59) 2205831 *
   967   11.3  1.2  1.2  chr23             37239651 37239695  (8983889) C TDR19C            DNA/hAT-Charlie         (4)    392     267 2205832  
   402   20.9  5.6  1.8  chr23             37239696 37239788  (8983796) C ENSPM-6_DR        DNA/CMC-EnSpm       (24790)   7826    7730 2205833  
  6478    4.1  0.1  2.7  chr23             37239789 37240611  (8982973) + DNA25TWA2_DR      DNA                       1    802     (0) 2205834  
  5500    4.3  7.5  3.5  chr23             37240620 37241391  (8982193) + DNA25TWA2_DR      DNA                       1    802     (0) 2205835  
   222    6.9  0.0  0.0  chr23             37241367 37241395  (8982189) + EnSpm-N10_DR      DNA/CMC-EnSpm          4108   4136  (5172) 2205836 *
   375    9.7  3.1  3.1  chr23             37241378 37241441  (8982143) + TDR19             DNA/hAT-Charlie         338    401     (4) 2205837 *
   423   10.3  2.9  1.4  chr23             37241386 37241454  (8982130) C TDR19C            DNA/hAT-Charlie       (133)    263     194 2205832  
   254   20.6  4.0  4.0  chr23             37241442 37241453  (8982131) C hAT-N22B_DR       DNA/hAT-Ac            (510)    869     794 2205838 *
   213   19.9  0.6  0.0  chr23             37241702 37241762  (8981822) C hAT-N48B_DR       DNA/hAT-Ac            (715)   1425    1385 2205839  
   207   24.0  0.0  0.0  chr23             37241721 37241770  (8981814) C EnSpm-N10_DR      DNA/CMC-EnSpm         (707)   8601    8552 2205840 *
  1070   12.4  2.2  3.3  chr23             37242188 37242365  (8981219) + DNAX-10B_DR       DNA                       2    177   (997) 2205841  
   843   12.0  0.0  0.8  chr23             37242366 37242491  (8981093) C DIRS-8B_DR        LTR/Ngaro               (2)   7311    7187 2205842  
  2408   11.4 22.2  0.0  chr23             37242535 37242998  (8980586) + LOOPERN5_DR       DNA/Kolobok-T2            1    567   (670) 2205843  
   457   15.7  1.1  1.1  chr23             37243000 37243089  (8980495) C LOOPERN5_DR       DNA/PiggyBac            (0)   1237    1148 2205844 *
  1432    9.6  0.0  0.5  chr23             37243089 37243287  (8980297) C LOOPERN5_DR       DNA/PiggyBac          (465)    772     575 2205844  
   277    7.1  8.6  3.3  chr23             37243312 37243369  (8980215) C Helitron-N2_DR    RC/Helitron          (1453)   1010     950 2205845  
   216   22.9  4.2  1.4  chr23             37243370 37243382  (8980202) C Merlin-1_DR       DNA/Merlin           (8217)   2310    2238 2205846  
   750   19.6  0.8  7.5  chr23             37244229 37244470  (8979114) C L1-110_DR         LINE/L1                 (6)   1100     874 2205847  
   784   14.2 24.9  0.7  chr23             37245497 37245745  (8977839) + ANGEL             DNA/Kolobok               1    309     (0) 2205848  
   233   25.8  2.0  3.0  chr23             37245657 37245756  (8977828) C DNA2-7_DR         DNA                  (5249)   4401    4303 2205849 *
  2599    9.2  6.3  0.0  chr23             37246474 37246884  (8976700) + TC1DR2            DNA/TcMar-Tc1             1    437   (439) 2205850  
   814   12.6  7.9  2.9  chr23             37246896 37247059  (8976525) C Crypton-N1_DR     DNA/Crypton-A         (192)    292     121 2205851  
   730    7.1 17.5  0.0  chr23             37247098 37247217  (8976367) C hAT-N95_DR        DNA/hAT-Blackjack     (522)    302     161 2205852  
  2155    8.8  6.5  4.1  chr23             37247218 37247620  (8975964) C DNA-2-30B_DR      DNA                     (0)    413       2 2205853  
  1029    7.3  0.7  1.3  chr23             37247622 37247773  (8975811) C hAT-N95_DR        DNA/hAT-Blackjack     (673)    151       1 2205852  
  1707    5.2  3.0  0.4  chr23             37247917 37248147  (8975437) + TDR20             DNA/Merlin                3    239     (0) 2205854  
   341   14.3  0.0  0.0  chr23             37248601 37248649  (8974935) C DNA-N21_DR        DNA/hAT-Charlie?      (203)    131      83 2205855  
   265    0.0  0.0  0.0  chr23             37248685 37248716  (8974868) C TDR20             DNA/Merlin              (0)    239     208 2205856  
   643    5.0  0.0  0.0  chr23             37248740 37248819  (8974765) C DNA8-23_DR        DNA                  (2169)   4570    4491 2205857  
   604    7.5  6.4  0.0  chr23             37248820 37248833  (8974751) C HE1_DR1           SINE/tRNA-V-RTE       (291)    111      12 2205858  
   394   19.4  6.4 15.3  chr23             37248863 37249081  (8974503) C EnSpm-N26B_DR     DNA/CMC-EnSpm           (0)    221      20 2205859 *
   607   12.0 21.6  0.9  chr23             37248916 37249091  (8974493) + EnSpm-N26B_DR     DNA/CMC-EnSpm             8    219     (2) 2205860  
  1079   16.3  0.5  0.0  chr23             37249099 37249282  (8974302) C MuDR-N2_DR        DNA/MULE-MuDR           (8)    315     131 2205861  
  1993    1.8  0.0  0.0  chr23             37249285 37249511  (8974073) C DNA-8-10_DR       DNA                     (7)    227       1 2205862  
   209    9.7  0.0  0.0  chr23             37249487 37249517  (8974067) C Gypsy138-I_DR     LTR/Gypsy           (11117)    293     263 2205863 *
   452   11.8 20.0  0.0  chr23             37249511 37249595  (8973989) C MuDR-N2_DR        DNA/MULE-MuDR         (199)    124      23 2205861  
   227   18.9  5.7  0.0  chr23             37249549 37249601  (8973983) + MuDR-N2_DR        DNA/MULE-MuDR           255    310    (13) 2205864 *
  1703    5.3  0.0  0.0  chr23             37249610 37249621  (8973963) C hAT-N127_DR       DNA/hAT-Charlie      (4303)   6013    6002 2205865  
   433   27.4  6.1  4.3  chr23             37249622 37249850  (8973734) + TDR19             DNA/hAT-Charlie           4    236   (169) 2205866  
   312   13.2  1.9  0.0  chr23             37250221 37250273  (8973311) C hAT-N109_DR       DNA/hAT-Ac            (561)     92      39 2205867  
  2904    7.1  0.0  0.0  chr23             37250336 37250702  (8972882) C HarbingerN6_DR    DNA/PIF-Harbinger       (0)    393      27 2205868 *
  3593    3.0  1.2  0.2  chr23             37250701 37251130  (8972454) + L2-1_DR           LINE/L2                4548   4981     (4) 2205869  
   318    0.0  0.0  0.0  chr23             37251129 37251163  (8972421) C HarbingerN6_DR    DNA/PIF-Harbinger     (358)     35       1 2205870 *
   947   12.6 37.5  0.6  chr23             37251468 37251707  (8971877) C Harbinger-N10_DR  DNA/PIF-Harbinger       (0)    328       1 2205871  
   355   17.4  1.4  0.0  chr23             37251805 37251873  (8971711) + Kolobok-N3_DR     DNA/Kolobok-T2?         301    370     (0) 2205872  
   203   17.5 15.9  0.0  chr23             37251878 37251940  (8971644) + Kolobok-N14B_DR   DNA/Kolobok-T2?           1     73  (2038) 2205873  
  2492   18.5  6.6  0.4  chr23             37251941 37252504  (8971080) + Kolobok-N14B_DR   DNA/Kolobok-T2?         659   1168   (943) 2205874  
   206   12.5  0.0  0.0  chr23             37252496 37252527  (8971057) + Kolobok-N14_DR    DNA/Kolobok-T2?         388    419     (0) 2205875 *
  2630   14.9  6.3  0.8  chr23             37253250 37253720  (8969864) C DNA-1-11_DR       DNA                     (0)    724     228 2205876  
  1065    9.8  2.4  0.0  chr23             37253721 37253884  (8969700) C LOOPERN5_DR       DNA/PiggyBac            (0)   1237    1070 2205877  
  2352    6.3  0.0  5.7  chr23             37253885 37254220  (8969364) + HE2_DR            SINE/tRNA-V-RTE          42    359     (4) 2205878 *
  2549   12.5  9.4  1.2  chr23             37254218 37254695  (8968889) C Gypsy-215_DR-LTR  LTR/Gypsy             (107)    655     139 2205879  
  4114   10.4  4.0  2.1  chr23             37254737 37255387  (8968197) C LOOPERN5_DR       DNA/PiggyBac          (569)    668       6 2205877  
  1370    9.9  3.6  0.0  chr23             37255393 37255615  (8967969) C DNA-1-11_DR       DNA                   (493)    231       1 2205880  
   226   12.3  0.0  7.3  chr23             37255616 37255643  (8967941) + hAT-N31_DR        DNA/hAT-Ac              664    688   (774) 2205881  
   212   26.6  8.6  5.9  chr23             37256190 37256239  (8967345) C IS3EU-1_DR        DNA/IS3EU            (1903)   6801    6683 2205882 *
   253    5.1  0.0  0.0  chr23             37256201 37256239  (8967345) C EnSpm-N21_DR      DNA/CMC-EnSpm         (158)    321     283 2205883  
   225   26.4  0.0  1.4  chr23             37256217 37256289  (8967295) + HAT1_DR           DNA/hAT-Ac              550    621  (2671) 2205884 *
   276   19.6  0.0  0.0  chr23             37256250 37256305  (8967279) + Kolobok-2_DR      DNA/Kolobok-T2         3241   3296  (3404) 2205885 *
  1235   17.7  1.9  9.0  chr23             37256271 37256303  (8967281) + MuDR-2N1_DR       DNA/MULE-MuDR          4595   4891  (7330) 2205886  
  1730   13.1  1.8  0.7  chr23             37256304 37256588  (8966996) + TE-X-1B_DR        DNA                       1    288  (1121) 2205887  
  9683    5.2  0.2  0.0  chr23             37256593 37257796  (8965788) + Harbinger-4N1C_DR DNA/PIF-Harbinger         1   1206     (0) 2205888  
   431   11.1  4.8  0.0  chr23             37257797 37257858  (8965726) + DNA-X-4_DR        DNA                     283    347   (898) 2205889  
  1902    8.1  1.1  1.5  chr23             37257871 37258145  (8965439) + HarbingerN1_DR    DNA/PIF-Harbinger       377    650     (0) 2205890  
  1146   14.9 18.0  0.7  chr23             37258146 37258389  (8965195) + DNA-X-4_DR        DNA                     455    742   (503) 2205891  
   504   13.4  1.5  2.3  chr23             37258354 37258483  (8965101) C Harbinger-2_DR    DNA/PIF-Harbinger    (1866)   2461    2333 2205892 *
   370   18.1  7.4  1.7  chr23             37258360 37258522  (8965062) C MuDR-2_DR         DNA/MULE-MuDR        (7478)  16455   16284 2205893 *
   626    4.7  0.0 10.3  chr23             37258396 37258513  (8965071) C Dada-U6_DR        DNA/Dada             (1772)   7191    7085 2205894  
   206   16.0  0.9 11.5  chr23             37258444 37258549  (8965035) C hAT-N177B_DR      DNA/hAT-Tip100        (496)    468     373 2205895 *
   481    5.8  2.1  3.5  chr23             37258514 37258531  (8965053) C hAT-N134B_DR      DNA/hAT?              (106)    783     679 2205896  
   434   15.2  8.3  3.5  chr23             37258612 37258720  (8964864) + EnSpm-8_DR        DNA/CMC-EnSpm          7681   7794  (1647) 2205897 *
   819    9.9  1.5  1.5  chr23             37258627 37258759  (8964825) + ANGEL             DNA/Kolobok              17    149   (160) 2205898  
   632   15.9  1.4  5.0  chr23             37258643 37258788  (8964796) C ANGEL             DNA/Kolobok            (31)    278     138 2205899 *
   390   21.9 10.1  0.7  chr23             37258721 37258739  (8964845) C EnSpm-N39C_DR     DNA/CMC-EnSpm?       (1614)   1978    1839 2205900 *
   498   16.2  3.7 12.7  chr23             37258760 37258787  (8964797) + hAT-N134_DR       DNA/hAT?                765    912   (153) 2205901  
   290   19.8  1.6  8.8  chr23             37258919 37259040  (8964544) + Mariner-N18_DR    DNA/TcMar-ISRm11        123    236   (376) 2205902 *
   550    5.4 11.8  0.0  chr23             37259037 37259129  (8964455) + Mariner-N18_DR    DNA/TcMar-ISRm11        428    531    (81) 2205903  
   217   15.0  9.7  3.0  chr23             37259737 37259798  (8963786) C BEL-66_DR-I       LTR/Pao              (1740)   4071    4006 2205904  
  2479    8.7  3.6  5.4  chr23             37260256 37260667  (8962917) C LTR5_DR           LTR                   (138)   1703    1299 2205905  
   585    6.7  1.1  1.1  chr23             37260665 37260755  (8962829) + I-4_DR            LINE/I                 1322   1412     (2) 2205906 *
   493   15.8 11.9  5.3  chr23             37261016 37261175  (8962409) + DNA11TA1_DR       DNA/CMC-EnSpm            34    203     (0) 2205907  
   268   21.0 13.2  6.2  chr23             37261041 37261192  (8962392) + Polinton-2N1_DR   DNA/Maverick           7119   7280  (3812) 2205908 *
   313   14.5  1.5  4.8  chr23             37261223 37261287  (8962297) C CryptonV-N5_DR    DNA/Crypton-V       (19153)   5384    5322 2205909 *
  2310   10.2  1.9  3.3  chr23             37261231 37261595  (8961989) C HE1_DR1           SINE/tRNA-V-RTE        (41)    361       2 2205910  
   326   22.2  2.8  0.0  chr23             37261533 37261604  (8961980) + DNA8-10_DR        DNA/hAT-Ac             2750   2823  (1195) 2205911 *
   657    5.1  9.1  0.9  chr23             37261989 37262087  (8961497) C HATN10_DR         DNA/hAT-Ac              (4)    451     345 2205912  
  6950    5.1  0.9  0.3  chr23             37262116 37262994  (8960590) C piggyBac-N6_DR    DNA/PiggyBac            (0)    884       1 2205913  
   216   13.1 26.2  0.0  chr23             37262995 37263051  (8960533) + EnSpm-N26B_DR     DNA/CMC-EnSpm           149    221     (0) 2205914  
  2028   10.3  6.1  0.9  chr23             37263114 37263425  (8960159) C Harbinger-N10_DR  DNA/PIF-Harbinger       (0)    328       1 2205915  
   559   13.0  0.0 11.9  chr23             37263426 37263542  (8960042) C CR1-37_DR         LINE/L2                (74)   2643    2540 2205916 *
  2628    5.0 11.7  5.7  chr23             37263535 37264046  (8959538) C TDR7              DNA                     (0)    541       1 2205917  
   224   16.3  0.0  2.3  chr23             37264012 37264055  (8959529) + Zisupton-3_DR     DNA/Zisupton           4145   4187  (3768) 2205918 *
   880   15.1  0.0  9.6  chr23             37264045 37264249  (8959335) C CR1-37_DR         LINE/L2               (170)   2547    2361 2205916  
  2568   12.9  0.2  0.9  chr23             37264264 37264693  (8958891) + HATN1_DR          DNA/hAT                   1    427     (0) 2205919  
  1233   12.9  4.9  0.8  chr23             37264694 37264918  (8958666) C CR1-37_DR         LINE/L2               (383)   2334    2101 2205916  
   354   18.1  3.5  2.3  chr23             37265032 37265043  (8958541) + CryptonV-3_DR     DNA/Crypton-V          5994   6006 (17447) 2205920  
  1263    8.6  3.0  1.0  chr23             37265044 37265242  (8958342) C DNA11TA1B_DR      DNA/CMC-EnSpm           (0)    203       1 2205921  
  7920    5.5  8.5  1.6  chr23             37265282 37266438  (8957146) C TDR1              DNA/TcMar-Tc1           (1)   1235       1 2205922  
   211   15.6  0.0  0.0  chr23             37266773 37266817  (8956767) C DNA6-4_DR         DNA                  (1383)   2156    2112 2205923  
   201   17.0  3.2  4.9  chr23             37266818 37266831  (8956753) C EnSpm-9_DR        DNA/CMC-EnSpm        (7738)    879     822 2205924  
  3060    8.8  4.5  0.2  chr23             37266952 37267530  (8956054) C hAT-N22C_DR       DNA/hAT-Ac            (578)    801     247 2205925  
   230   19.1  0.0  0.0  chr23             37267669 37267715  (8955869) C Merlin-1_DR       DNA/Merlin           (8490)   2037    1991 2205926 *
   928   19.9  3.8  5.3  chr23             37267707 37267972  (8955612) C ZFERV-2N1-I_DR    LTR/ERV1              (907)   6070    5809 2205927  
   222   20.3  0.0  1.7  chr23             37267716 37267728  (8955856) + hAT5-N2_DR        DNA/hAT-hAT5           1277   1335  (1250) 2205928 *
  2055   11.3  7.8  1.3  chr23             37267736 37268095  (8955489) C HE1_DR1           SINE/tRNA-V-RTE        (18)    384       2 2205929  
  1829   19.3 23.8  4.5  chr23             37268096 37268453  (8955131) + Merlin-1_DR       DNA/Merlin             8554   9042  (1485) 2205930 *
  1944   11.5  7.2  0.3  chr23             37268148 37268453  (8955131) + SINE2-4_DR        SINE/tRNA-V-RTE          41    367     (4) 2205931  
  1713   16.5 10.3  4.8  chr23             37268454 37268605  (8954979) C EnSpm-15_DR       DNA/CMC-EnSpm        (2134)   9320    8839 2205932  
   376   18.8  2.1 13.4  chr23             37269325 37269465  (8954119) + DNA9-5_DR         DNA                    1017   1143  (3784) 2205933  
   315   21.2  7.5  5.5  chr23             37269332 37269491  (8954093) C DNA6-8B_DR        DNA                  (1268)   1404    1242 2205934 *
   729   20.4  8.9  6.0  chr23             37269707 37269795  (8953789) + DNA6-6_DR         DNA                    9553   9852  (1429) 2205935  
  1068    9.2  0.5  4.1  chr23             37269796 37269998  (8953586) C hAT-N92_DR        DNA/hAT-Ac           (1361)    214      19 2205936  
   637   12.0  5.0  0.9  chr23             37269987 37270087  (8953497) C EnSpm-15_DR       DNA/CMC-EnSpm        (2203)   9251    9147 2205937 *
   414   21.1  5.3  3.5  chr23             37269997 37270089  (8953495) + DIRS-1E-LTR_DR    LTR/Ngaro               329    423   (267) 2205938 *
  1371   14.1  5.0  0.4  chr23             37270090 37270310  (8953274) C HATN2_DR          DNA/hAT                 (0)   1219     989 2205939  
  3878    7.2  6.9  1.5  chr23             37270316 37270878  (8952706) C TDR13B2           DNA                     (0)    779     187 2205940  
  2926   14.4  4.2  1.6  chr23             37270843 37271407  (8952177) C HATN2_DR          DNA/hAT               (219)   1000     421 2205939 *
  2657    3.7  0.3  0.0  chr23             37271405 37271725  (8951859) C Helitron-2_DR     RC/Helitron         (14890)  12522   12201 2205941 *
   919   11.2  6.2  0.0  chr23             37271723 37271882  (8951702) C HATN2_DR          DNA/hAT               (797)    422     253 2205939 *
   480    8.4  7.0  0.0  chr23             37271878 37271948  (8951636) + SINE2-3B_DR       SINE/tRNA-V             274    349     (2) 2205942 *
   250   23.2  0.0  0.0  chr23             37272102 37272157  (8951427) + HarbingerN6_DR    DNA/PIF-Harbinger       269    324    (69) 2205943  
  2384   10.9  3.8  1.3  chr23             37272178 37272547  (8951037) + HE1_DR1           SINE/tRNA-V-RTE           1    379    (23) 2205944  
   737   17.4  0.6  8.3  chr23             37272408 37272576  (8951008) + IS3EU-4_DR        DNA/IS3EU              9121   9277  (5752) 2205945 *
   204   17.5  0.0  2.5  chr23             37272775 37272815  (8950769) C EnSpm-N27_DR      DNA/CMC-EnSpm           (0)    173     134 2205946  
  1330    3.3  0.5  8.1  chr23             37272828 37273026  (8950558) + L2-5_DRe          LINE/L2                2042   2226     (1) 2205947  
   576   13.1 10.8  1.3  chr23             37273021 37273159  (8950425) C EnSpm-N27_DR      DNA/CMC-EnSpm          (21)    152       1 2205948 *
  3879   13.3  0.5  1.6  chr23             37273173 37273809  (8949775) C DIRS-8B_DR        LTR/Ngaro              (12)   7301    6316 2205949  
  3175   13.7  2.6  7.4  chr23             37274146 37274879  (8948705) C DNA2-3_DR         DNA/Merlin             (15)   1230     530 2205950  
  2620   16.8  8.6 13.9  chr23             37274202 37275230  (8948354) + CryptonV-N4_DR    DNA/Crypton-V          6891   7871  (5622) 2205951 *
   661   22.4  6.1  2.5  chr23             37275034 37275262  (8948322) C DNAX-25_DR        DNA/Zisupton         (1074)   2353    2117 2205952 *
  3061    7.2 15.5  0.3  chr23             37275259 37275761  (8947823) C LTR-8_DR          LTR                    (33)    579       1 2205953  
   618   13.3  0.0  0.9  chr23             37275774 37275887  (8947697) + Helitron-4_DR     RC/Helitron           16592  16704 (15164) 2205954 *
   880    9.6 20.2  0.5  chr23             37275887 37276054  (8947530) C ENSPM-6_DR        DNA/CMC-EnSpm        (9866)  22750   22550 2205955  
   241    9.4  0.0  0.0  chr23             37276056 37276087  (8947497) C EnSpm-N44_DR      DNA/CMC-EnSpm        (2186)   6466    6435 2205956 *
  1997   15.5  2.1  1.7  chr23             37276061 37276479  (8947105) + DNA2-3_DR         DNA/Merlin              825   1245     (0) 2205957  
   419   22.7  0.0  4.3  chr23             37276480 37276508  (8947076) C EnSpm-22N2_DR     DNA/CMC-EnSpm        (2298)   3249    3226 2205958  
  1354   18.6 10.5  6.8  chr23             37277405 37277832  (8945752) C DNA-6-N1_DR       DNA                     (0)    708     266 2205959  
  4559   10.3  5.3  2.9  chr23             37278002 37278804  (8944780) + hAT-N25_DR        DNA/hAT-Ac                1    822     (7) 2205960  
  1798   16.7  3.7  2.4  chr23             37278950 37278993  (8944591) + DNA2-16_DR        DNA                    5719   6098 (11953) 2205961  
  2246    8.8  6.7  0.3  chr23             37278994 37279324  (8944260) + SINE2-4_DR        SINE/tRNA-V-RTE           1    352    (19) 2205962  
  2937   12.8  8.9  0.0  chr23             37279451 37279935  (8943649) C TDR5              DNA/CMC-EnSpm           (0)    531       4 2205963  
   333   17.3  6.0 11.2  chr23             37279942 37280091  (8943493) C EnSpm-6N1_DR      DNA/CMC-EnSpm        (6710)   2526    2384 2205964  
   240   12.8  0.0  0.0  chr23             37280084 37280122  (8943462) + Zisupton-6_DR     DNA/Zisupton           2870   2908 (19208) 2205965 *
   207   24.7  0.0  1.2  chr23             37280281 37280366  (8943218) + hAT-N47C_DR       DNA/hAT-Tip100          123    207  (2252) 2205966  
   865   17.7  6.3  2.4  chr23             37281397 37281633  (8941951) C TDR6              DNA                     (2)    248       3 2205967  
   220   14.9  0.8  8.6  chr23             37281712 37281836  (8941748) C hAT-N180_DR       DNA/hAT?              (227)    924     809 2205968 *
   361    6.9  0.0  8.4  chr23             37281735 37281859  (8941725) C Polinton-4N1_DR   DNA/Maverick         (5638)   4798    4706 2205969  
   211   20.6  8.7  0.7  chr23             37281740 37281866  (8941718) + Polinton-1_DR     DNA/Maverick          17086  17222  (1263) 2205970 *
   376   10.0  1.5  0.0  chr23             37281762 37281890  (8941694) + EnSpm-N14_DR      DNA/CMC-EnSpm          3571   3652   (928) 2205971  
  1602    4.4  2.4  3.3  chr23             37281939 37282151  (8941433) C Tc1-6_DR          DNA/TcMar-Tc1         (767)    436     226 2205972  
   710   25.2  2.9  2.9  chr23             37282189 37282205  (8941379) + Helitron-2_DR     RC/Helitron            9359   9432 (17980) 2205973  
  1750    1.0  0.0  0.0  chr23             37282206 37282398  (8941186) + TDR3              DNA/hAT-Charlie           1    193     (0) 2205974  
   710   25.2  2.9  2.9  chr23             37282399 37282433  (8941151) + Helitron-2_DR     RC/Helitron            9433   9603 (17809) 2205973 *
  1293    2.5  5.6  0.0  chr23             37282400 37282560  (8941024) + Tc1-6_DR          DNA/TcMar-Tc1          1003   1172    (31) 2205975  
  3068    6.1  2.4  1.2  chr23             37282569 37282985  (8940599) C Mariner-4_DR      DNA/TcMar-Tc1          (13)   1614    1193 2205976  
   894    9.1 12.8  4.3  chr23             37282984 37283155  (8940429) + DNA9-N1_DR        DNA/MULE-NOF           4831   5016     (0) 2205977 *
   259   17.5  8.8  0.0  chr23             37283273 37283329  (8940255) C EnSpm-N26_DR      DNA/CMC-EnSpm           (1)    612     551 2205978  
   215   14.6 12.5  0.0  chr23             37283340 37283387  (8940197) + Gypsy-27-I_DR     LTR/Gypsy              3775   3828  (1349) 2205979  
   321   14.8  0.0  0.0  chr23             37283773 37283826  (8939758) C EnSpm-N26_DR      DNA/CMC-EnSpm           (9)    604     551 2205978  
   757    7.4  2.8  0.0  chr23             37284098 37284205  (8939379) + HE1_DR1           SINE/tRNA-V-RTE         274    384    (18) 2205980  
   708   12.9  2.4  0.0  chr23             37284206 37284221  (8939363) + EnSpm-6N1_DR      DNA/CMC-EnSpm          6305   6431  (2805) 2205981  
   226   13.8  3.2  8.0  chr23             37284904 37285060  (8938524) C Helitron-4_DR     RC/Helitron         (19883)  11985   11836 2205982 *
   331   19.1  4.3  6.6  chr23             37284949 37285088  (8938496) + DNA9-3_DR         DNA/MULE-MuDR?         9919  10055  (1324) 2205983 *
   641    1.9  0.9  0.9  chr23             37284997 37285102  (8938482) C DNA9-3_DR         DNA/MULE-MuDR?      (10104)   1275    1170 2205984 *
   722    0.9  0.0  0.9  chr23             37285009 37285114  (8938470) C DNA-TA-4_DR       DNA/TcMar            (8270)   1525    1421 2205985  
   296    7.3  2.9  0.0  chr23             37285060 37285127  (8938457) + hAT-30N1_DR       DNA/hAT-Ac             1382   1451   (582) 2205986 *
   715    6.7  9.5  0.0  chr23             37285113 37285217  (8938367) + DNA-X-4_DR        DNA                     127    241  (1004) 2205987 *
  1360    8.0  0.0  0.0  chr23             37285217 37285391  (8938193) C TC1DR3            DNA/TcMar-Tc1         (978)    247      73 2205988  
   214   21.7  0.0  9.7  chr23             37285404 37285505  (8938079) + DNA2-14_DR        DNA                     582    674  (6948) 2205989  
   410   18.1  1.6 13.8  chr23             37285740 37285861  (8937723) + DNA2-17_DR        DNA                       1    109    (66) 2205990 *
   961   16.4  2.5  4.7  chr23             37285838 37287582  (8936002) + SAT-4_DR          Satellite                 1   1706     (0) 2205991  
   574   10.1  2.9  3.9  chr23             37287835 37287937  (8935647) C DNA2-17_DR        DNA                    (73)    102       1 2205992  
   464   13.5 10.0  1.0  chr23             37288824 37288907  (8934677) C hAT-N171_DR       DNA/hAT-hAT5            (0)    762     671 2205993  
  1520   13.4 11.4 16.5  chr23             37288908 37289382  (8934202) + HATN10_DR         DNA/hAT-Ac                1    454     (1) 2205994  
  1924   12.7 12.8  8.9  chr23             37289383 37290065  (8933519) C hAT-N171_DR       DNA/hAT-hAT5           (83)    679       1 2205993  
   241   24.1  1.8  2.7  chr23             37290066 37290129  (8933455) C Helitron-2_DR     RC/Helitron         (14644)  12768   12706 2205995  
   371   13.6  3.6  0.0  chr23             37290221 37290330  (8933254) + hAT-N131_DR       DNA/hAT-Ac              186    299  (1765) 2205996 *
  1619   17.3  4.0  1.0  chr23             37290251 37290328  (8933256) + Merlin-1_DR       DNA/Merlin             1550   1638  (8889) 2205997  
  1640   12.3  4.3  0.6  chr23             37290329 37290631  (8932953) C Mariner-N38_DR    DNA/TcMar-Tc1           (0)    547     234 2205998  
   381   16.9  2.6  0.0  chr23             37290564 37290640  (8932944) + ENSPM-6_DR        DNA/CMC-EnSpm         14583  14661 (17955) 2205999 *
  2786   11.1 18.4 11.5  chr23             37291895 37292829  (8930755) C Tx1-53_DR         LINE/L1-Tx1            (20)   2753    1761 2206000  
   344   17.2  0.5  0.9  chr23             37293098 37293112  (8930472) C Gypsy-31-LTR_DR   LTR/Gypsy            (4869)    200     152 2206001  
   372   10.1  0.0  1.3  chr23             37293113 37293192  (8930392) C DNA-N43_DR        DNA/TcMar-Fot1        (326)    728     650 2206002  
   344   17.2  0.5  0.9  chr23             37293193 37293215  (8930369) C Gypsy-31-LTR_DR   LTR/Gypsy            (4869)    151      67 2206001  
   387   24.5  4.6  0.0  chr23             37294556 37294583  (8929001) C DIRS-8B_DR        LTR/Ngaro            (2355)   4958    4891 2206003  
   421    6.7  0.0  0.0  chr23             37294584 37294672  (8928912) C ENSPM-6_DR        DNA/CMC-EnSpm       (17675)  14941   14853 2206004 *
   807    3.0  0.0  0.0  chr23             37294598 37294728  (8928856) C hAT-2n1_DR        DNA/hAT-Charlie        (75)   1135    1005 2206005  
   387   24.5  4.6  0.0  chr23             37294673 37294706  (8928878) C DIRS-8B_DR        LTR/Ngaro            (2355)   4890    4801 2206003 *
   215   13.5  4.1  8.6  chr23             37294682 37294778  (8928806) C Ginger1-N1_DR     DNA/Ginger-1         (1943)    715     623 2206006 *
   554   17.7  2.5  0.6  chr23             37294729 37294756  (8928828) + ERV1-N3-I_DR      LTR/ERV1               3624   3785   (806) 2206007  
   812   15.2  0.2  0.4  chr23             37294864 37295001  (8928583) + DIRS-4N1-LTR_DR   LTR/Ngaro                 7    126   (559) 2206008  
  2223   10.3  0.3  0.3  chr23             37295002 37295312  (8928272) C Harbinger-N10_DR  DNA/PIF-Harbinger       (0)    328      18 2206009  
   204   16.1  0.0  0.0  chr23             37295327 37295357  (8928227) C Harbinger-N10_DR  DNA/PIF-Harbinger     (297)     31       1 2206010  
   423   23.1  3.4  0.8  chr23             37295358 37295461  (8928123) + ENSPM-6_DR        DNA/CMC-EnSpm         19313  19419 (13197) 2206011 *
  1751   13.4  1.9  0.0  chr23             37295359 37295626  (8927958) C Harbinger-N10_DR  DNA/PIF-Harbinger      (55)    273       1 2206012  
  1289   11.4  6.5  0.4  chr23             37295627 37295843  (8927741) + DIRS-4N1-LTR_DR   LTR/Ngaro               129    354     (0) 2206008  
  4885    9.5  6.4  1.2  chr23             37296110 37296876  (8926708) C hAT-N106B_DR      DNA/hAT-Ac              (0)   1028     223 2206013  
   866    8.0  7.9  1.3  chr23             37296906 37297045  (8926539) + DNA-5-8C_DR       DNA/hAT-hAT5            543    691     (0) 2206014  
  2287   11.7  0.6  0.3  chr23             37297046 37297379  (8926205) C DNA-X-2_DR        DNA                   (375)    441     107 2206015  
  1333   15.4 20.0  1.9  chr23             37298078 37298487  (8925097) C L1-49_DR          LINE/L1                 (4)   5771    5289 2206016 *
  1534   18.1 10.1  7.3  chr23             37298482 37299065  (8924519) + hAT-N63_DR        DNA/hAT-Ac              447   1503  (2068) 2206017  
   977   13.0  3.9  2.4  chr23             37298891 37299095  (8924489) + Harbinger-N11_DR  DNA/PIF-Harbinger       789    996   (215) 2206018 *
   561   19.9  0.0  1.5  chr23             37299477 37299614  (8923970) C TDR7              DNA                    (80)    461     326 2206019  
   482   17.2  1.1  0.0  chr23             37299587 37299673  (8923911) C DNA7-N2_DR        DNA/hAT-hAT6          (289)   1725    1638 2206020 *
   403   20.0  3.2  4.3  chr23             37299605 37299615  (8923969) + DNA8-23_DR        DNA                    4459   4551  (2188) 2206021 *
   536   12.1  3.6  0.0  chr23             37299616 37299698  (8923886) + SINE2-5_DR        SINE/tRNA-V-RTE           6     91   (191) 2206022  
   565   15.8 12.0  0.0  chr23             37300503 37300635  (8922949) C EnSpm-N6_DR       DNA/CMC-EnSpm?         (50)    296     148 2206023  
  1232    7.7  6.4 24.1  chr23             37301614 37301971  (8921613) C L2-1B_DR          LINE/L2                 (0)   1008     702 2206024  
   747   19.5  4.2  2.7  chr23             37301971 37302186  (8921398) C TDR7              DNA                    (37)    504     286 2206025 *
  1882    6.5  3.1  2.8  chr23             37302222 37302507  (8921077) C Penelope-4_DR     LINE/Penelope          (89)   1244     958 2206026  
  1253   15.2  0.5  1.4  chr23             37302494 37302713  (8920871) C DNA-6-N5B_DR      DNA                  (1577)   1946    1729 2206027 *
  1649    2.6  0.0  1.0  chr23             37302508 37302702  (8920882) C TDR3              DNA/hAT-Charlie         (0)    193       1 2206028  
   530   12.6  1.1  0.0  chr23             37302703 37302784  (8920800) C Penelope-4_DR     LINE/Penelope         (368)    965     883 2206029 *
   690   21.6  4.6  7.3  chr23             37302703 37302742  (8920842) + DNA-6-N5B_DR      DNA                    1739   1967  (1556) 2206030  
   472   21.4  5.2  6.7  chr23             37302892 37303102  (8920482) + TDR16             DNA/Merlin               41    248    (65) 2206031 *
   606   15.1  0.0  0.9  chr23             37303068 37303174  (8920410) C LOOPERN3B_DR      DNA/Kolobok-T2        (943)    106       1 2206032  
  1815    3.1  3.1  0.0  chr23             37303480 37303706  (8919878) C DNA-8-10_DR       DNA                     (0)    234       1 2206033  
  2532    8.1 16.9  0.0  chr23             37303708 37304164  (8919420) C Mariner-N38_DR    DNA/TcMar-Tc1          (13)    534       1 2206034  
   578   12.9  6.5  6.5  chr23             37304726 37304849  (8918735) C hAT-N35B_DR       DNA/hAT-Ac              (1)   1611    1488 2206035  
   422   18.7  8.6  2.9  chr23             37304850 37305050  (8918534) C DNA8-3C_DR        DNA/hAT-Tip100       (1550)    157       1 2206036  
   239   21.8 10.6  2.8  chr23             37304994 37305059  (8918525) C ENSPM-6_DR        DNA/CMC-EnSpm        (6844)  25772   25702 2206037 *
  2134   11.2 14.6  9.8  chr23             37305051 37305645  (8917939) C hAT-N35C_DR       DNA/hAT-Ac            (104)   1487     867 2206038  
   726    9.1  0.0  0.9  chr23             37305643 37305753  (8917831) C hAT-N35C_DR       DNA/hAT-Ac           (1225)    366     257 2206039 *
   259   14.7  1.3  5.3  chr23             37305749 37305827  (8917757) C hAT-N35C_DR       DNA/hAT-Ac           (1515)     76       1 2206039 *
  2853   14.1 16.2  7.3  chr23             37306496 37307200  (8916384) + LOOPERN3B_DR      DNA/Kolobok-T2            1    763   (286) 2206040  
  2328   10.9  0.6  1.1  chr23             37307201 37307563  (8916021) + Copia-11I_DR-LTR  LTR/Gypsy?                1    361   (116) 2206041  
  1077    5.1  2.2  0.0  chr23             37307561 37307697  (8915887) + HATN3_DR          DNA/hAT-Tip100          432    571     (0) 2206042 *
  1354    9.7  3.6  4.0  chr23             37307712 37307936  (8915648) + LOOPERN3B_DR      DNA/Kolobok-T2          759    982    (67) 2206043  
  2335    3.1 13.7  0.0  chr23             37307937 37308258  (8915326) + Merlin-N1_DR      DNA/Merlin                2    367     (2) 2206044  
   375    7.1  1.8  0.0  chr23             37308269 37308324  (8915260) + LOOPERN3B_DR      DNA/Kolobok-T2          991   1047     (2) 2206045  
  5162    8.4  1.9  3.5  chr23             37308325 37309186  (8914398) + LTR1_DR           LTR/Gypsy?                1    848     (0) 2206046  
   351   15.3  0.0  5.6  chr23             37309979 37310130  (8913454) C DNA-6-N5B_DR      DNA                  (2311)   1212    1069 2206047 *
   407   10.3  1.6  0.8  chr23             37310008 37310134  (8913450) + Helitron-2_DR     RC/Helitron           11724  11851 (15561) 2206048 *
   451    9.3  2.1  2.8  chr23             37310022 37310164  (8913420) + Mariner-N5C_DR    DNA/TcMar              1392   1533  (6388) 2206049 *
   508    7.1  0.8  1.6  chr23             37310044 37310171  (8913413) C Harbinger-N17_DR  DNA/PIF-Harbinger    (1234)    411     285 2206050  
  1373   14.6  6.3  4.9  chr23             37310414 37310715  (8912869) + hAT-N130_DR       DNA/hAT-Ac                1    306   (115) 2206051  
  1681   10.3  0.0  0.0  chr23             37310731 37310972  (8912612) + TDR12             DNA                       1    242     (0) 2206052  
   326   15.6 13.9  0.0  chr23             37310973 37311032  (8912552) + hAT-N126C_DR      DNA/hAT-Ac              511    643     (0) 2206053  
  1177    9.4  0.0  2.2  chr23             37311212 37311395  (8912189) C Mariner-N32_DR    DNA/TcMar-Tc1          (48)    180       1 2206054  
   737   16.9  7.0  1.8  chr23             37312348 37312504  (8911080) + DNA9TA1_DR        DNA/CMC-EnSpm            20    184  (3149) 2206055  
  6323   10.4  2.3  4.7  chr23             37312766 37313804  (8909780) C Looper-N7_DR      DNA/Kolobok-T2          (0)   1015       1 2206056  
   227   25.9  3.5  2.6  chr23             37313914 37314028  (8909556) + EnSpm-20_DR       DNA/CMC-EnSpm          8761   8876    (42) 2206057  
  1539   15.4  3.9  0.7  chr23             37314074 37314355  (8909229) C Kolobok-N15_DR    DNA/Kolobok           (621)    291       1 2206058  
   212   26.3  4.0  0.0  chr23             37314303 37314378  (8909206) C EnSpm-N25_DR      DNA/CMC-EnSpm        (4258)    428     350 2206059 *
  1086   19.1  5.5 12.9  chr23             37314370 37314717  (8908867) C EnSpm-N59_DR      DNA/CMC-EnSpm?       (1036)   2633    2309 2206060 *
  1886   14.6  3.8  1.1  chr23             37314407 37314745  (8908839) + HE1_DR1           SINE/tRNA-V-RTE          48    395     (7) 2206061  
   840   13.6 24.2  0.0  chr23             37315080 37315277  (8908307) C Kolobok-N15_DR    DNA/Kolobok           (601)    311      66 2206062  
  2087   11.9 20.0  0.4  chr23             37315280 37315735  (8907849) + Mariner-N38_DR    DNA/TcMar-Tc1             3    547     (0) 2206063  
   308   17.5  4.8  0.0  chr23             37315736 37315796  (8907788) C Kolobok-N15_DR    DNA/Kolobok           (845)     67       4 2206062 *
  1627   18.2 17.1  1.0  chr23             37315736 37315788  (8907796) C EnSpm-N13_DR      DNA/CMC-EnSpm       (13972)   8118    7580 2206064  
  1518   15.6  2.0  4.2  chr23             37315937 37316278  (8907306) + TDR24             DNA                       1    335   (109) 2206065  
   578   16.6  2.8 12.2  chr23             37316270 37316448  (8907136) + DNAX-25B_DR       DNA/Zisupton           1481   1644  (1894) 2206066 *
   992   14.6  4.5  1.6  chr23             37316290 37316532  (8907052) + Mariner-N38_DR    DNA/TcMar-Tc1           298    547     (0) 2206067  
   203   25.0  2.2  4.4  chr23             37316453 37316544  (8907040) + EnSpm-N13_DR      DNA/CMC-EnSpm          8095   8184 (13965) 2206068 *
   223   19.1  0.0  0.0  chr23             37316508 37316549  (8907035) C MuDR-2_DR         DNA/MULE-MuDR        (8070)  15863   15822 2206069 *
   392   10.1 27.0  0.0  chr23             37316533 37316621  (8906963) + TDR24             DNA                     332    444     (0) 2206070  
  1586   12.3  5.3  0.0  chr23             37317463 37317705  (8905879) + EXPANDER1_DR      LINE/RTE-BovB          2480   2735   (630) 2206071  
   244   15.4  3.9  0.0  chr23             37317699 37317750  (8905834) + EXPANDER1_DR      LINE/RTE-BovB          3155   3208   (157) 2206071 *
  1986    2.5 37.5  0.0  chr23             37317751 37318065  (8905519) C hAT-N37_DR        DNA/hAT-Charlie         (0)    433       1 2206072  
  3911   14.3  2.2  1.1  chr23             37318081 37318723  (8904861) + HarbingerN1_DR    DNA/PIF-Harbinger         1    650     (0) 2206073  
   827   22.0  0.0  3.5  chr23             37318724 37318853  (8904731) + EXPANDER1_DR      LINE/RTE-BovB          3219   3342    (23) 2206074  
   356    9.1 13.6  0.0  chr23             37318899 37318964  (8904620) C TE-X-6B_DR        DNA/Crypton-A           (0)    574     500 2206075 *
   510   22.8  0.0  5.0  chr23             37318961 37319085  (8904499) + Kolobok-N1_DR     DNA/Kolobok-T2?          73    191   (608) 2206076  
   949   16.6  3.5  0.0  chr23             37319133 37319301  (8904283) C TE-X-6B_DR        DNA/Crypton-A          (67)    507     333 2206075  
   204    7.1  0.0  0.0  chr23             37319413 37319440  (8904144) + Copia-30_DR-LTR   LTR/Gypsy?                1     28   (446) 2206077 *
   227    8.1  5.4  0.0  chr23             37319429 37319465  (8904119) + Copia-10_DR-LTR   LTR/Gypsy?              411    449    (31) 2206078 *
   287   12.2  0.0  0.0  chr23             37319443 37319483  (8904101) + Copia-30_DR-LTR   LTR/Gypsy?              426    466     (8) 2206077  
   438   28.1  0.0  2.6  chr23             37320147 37320263  (8903321) C hAT-N183_DR       DNA/hAT-Ac              (3)   1992    1879 2206079  
   227    8.8  0.0  0.0  chr23             37320252 37320308  (8903276) C DNA-6-N2_DR       DNA                  (4212)    844     788 2206080 *
   224    6.5  3.2  1.6  chr23             37320255 37320316  (8903268) C hAT-N75_DR        DNA/hAT-Charlie       (274)   1053     991 2206081 *
   229    3.9  0.0  0.0  chr23             37320259 37320309  (8903275) + DNA-6-N2_DR       DNA                    4215   4265   (791) 2206082  
   229   14.5  0.0  0.0  chr23             37320273 37320334  (8903250) C L2-56_DR          LINE/L2                 (2)   1250    1189 2206083 *
  1345   10.2 18.3  0.4  chr23             37320288 37320522  (8903062) C SINE3-1a          SINE/5S-Deu-L2          (0)    570     294 2206084  
   203   16.5  0.0  4.1  chr23             37320310 37320332  (8903252) + hAT-N177C_DR      DNA/hAT-Tip100          409    479  (1253) 2206085 *
  1585    2.4  9.9  0.4  chr23             37320522 37320734  (8902850) C P-1N2_DR          DNA/P                   (0)   2146    1914 2206086 *
  5949    5.7  2.2  3.0  chr23             37320734 37321542  (8902042) C P-1N2_DR          DNA/P                (1343)    803       1 2206087  
  1736   11.4  8.6  1.5  chr23             37321543 37321825  (8901759) C SINE3-1a          SINE/5S-Deu-L2        (266)    304       1 2206084  
  2984   15.6  3.7  0.8  chr23             37321863 37322348  (8901236) + Harbinger-8N2_DR  DNA/PIF-Harbinger        23    522    (26) 2206088  
  1992   14.0 31.2  0.7  chr23             37322421 37323061  (8900523) C L1-82_DR          LINE/L1                 (3)   6007    5173 2206089  
   520   16.4  8.1 12.3  chr23             37326584 37326819  (8896765) + CR1-54_DR         LINE/L2                 113    339   (464) 2206090 *
   558   19.9 21.9  0.0  chr23             37326804 37326949  (8896635) C TDR8B             DNA/hAT-Ac            (117)    846     669 2206091 *
  4901   12.6 15.4  2.2  chr23             37326850 37327831  (8895753) C TDR8              DNA/PIF-Harbinger      (46)   1109       1 2206092  
   350   10.2  0.0  0.0  chr23             37327791 37327839  (8895745) + Merlin-2_DR       DNA/Merlin             4782   4830  (9091) 2206093 *
  1064   14.9  7.7 20.8  chr23             37327835 37328352  (8895232) + CR1-54_DR         LINE/L2                 335    796     (7) 2206090  
  1267   12.0  0.0  1.0  chr23             37328414 37328607  (8894977) + hATN-28_DRe       DNA/hAT-Charlie           1    192    (11) 2206094  
   467   27.0  5.4  3.1  chr23             37328419 37328640  (8894944) C hAT-N127_DR       DNA/hAT-Charlie      (4312)   6004    5778 2206095 *
  1088    8.0  0.0  0.0  chr23             37328599 37328735  (8894849) + hAT-N137_DR       DNA/hAT-Ac             2569   2705   (866) 2206096  
   260   19.1 12.4 10.7  chr23             37328642 37328662  (8894922) + CryptonV-1_DR     DNA/Crypton-V          2605   2663 (15210) 2206097 *
   446   15.5  1.2  1.2  chr23             37328663 37328747  (8894837) C hAT-N142B_DR      DNA/hAT?             (1214)    786     702 2206098  
   260   19.1 12.4 10.7  chr23             37328748 37328770  (8894814) + CryptonV-1_DR     DNA/Crypton-V          2664   2735 (15138) 2206097  
   240   13.1  0.0  4.3  chr23             37328993 37329040  (8894544) C ASAT_CY           Satellite             (101)    161     116 2206099  
   652   17.9  6.5  0.3  chr23             37329169 37329314  (8894270) + DIRS-4N1-LTR_DR   LTR/Ngaro                14    149   (205) 2206100  
   544    9.8  3.3  0.0  chr23             37329300 37329391  (8894193) C L1-83_DR          LINE/L1                 (5)   5606    5512 2206101 *
   637    8.9  0.0  0.0  chr23             37329391 37329480  (8894104) C L1-83_DR          LINE/L1               (792)   4819    4730 2206101  
  1217   14.4  7.0  0.9  chr23             37329485 37329718  (8893866) + DIRS-4N1-LTR_DR   LTR/Ngaro               136    354     (0) 2206100  
   311   20.3  3.9  2.4  chr23             37329761 37329877  (8893707) C Polinton-2N1_DR   DNA/Maverick         (7106)   3986    3850 2206102  
   329    8.0 26.1  0.9  chr23             37330632 37330719  (8892865) C EnSpm-N21_DR      DNA/CMC-EnSpm           (1)    478     369 2206103  
  1635    4.1  0.0  0.0  chr23             37330732 37330926  (8892658) + hAT-N4C_DR        DNA/hAT-Charlie           1    195     (0) 2206104  
   577   20.5  6.8  7.3  chr23             37330927 37330947  (8892637) C DNA2-16_DR        DNA                  (4012)  14034   13820 2206105 *
   950    9.6  3.9  0.5  chr23             37330938 37331116  (8892468) C EnSpm-N21_DR      DNA/CMC-EnSpm         (131)    348     164 2206103  
  3641    9.9  6.4  0.3  chr23             37331117 37331693  (8891891) C LTR-8_DR          LTR                     (0)    612       1 2206106  
   578   14.3  9.0  0.6  chr23             37331694 37331847  (8891737) C EnSpm-N21_DR      DNA/CMC-EnSpm         (312)    167       1 2206103  
  1595   21.9  4.5  1.5  chr23             37332029 37332426  (8891158) + DNA2-16_DR        DNA                    5705   6114 (11937) 2206107 *
  2191   13.3  3.4  0.0  chr23             37332076 37332429  (8891155) + SINE2-4_DR        SINE/tRNA-V-RTE           6    371     (0) 2206108  
   953   17.7  0.9  7.1  chr23             37332247 37332471  (8891113) C MuDR-2_DR         DNA/MULE-MuDR        (4893)  19040   18829 2206109 *
   688   15.4  1.1 16.7  chr23             37332322 37332508  (8891076) + DNA-TA-4_DR       DNA/TcMar              4550   4711  (5084) 2206110 *
   315   28.6  8.2  1.2  chr23             37332730 37332888  (8890696) C L1-92_DR          LINE/L1                 (0)   5539    5370 2206111  
   498   22.8  0.0  2.6  chr23             37332917 37333033  (8890551) + DNA6-6_DR         DNA                    7881   7994  (3287) 2206112 *
  1567   12.2 15.5  2.1  chr23             37332930 37333265  (8890319) + HE1_DR1           SINE/tRNA-V-RTE           5    384    (18) 2206113  
   443   21.5  3.1  4.8  chr23             37333156 37333282  (8890302) + Mariner-N5C_DR    DNA/TcMar              3348   3472  (4449) 2206114 *
   606   20.8 24.5  0.7  chr23             37333329 37333565  (8890019) C L1-92_DR          LINE/L1               (281)   5258    4966 2206111  
   491   20.5 19.9  0.4  chr23             37333603 37333798  (8889786) C DNA8-12_DR        DNA                    (92)    234       1 2206115  
   352   13.2  0.0  0.0  chr23             37333832 37333922  (8889662) + ERV1-7_DR-I       LTR/ERV1               1682   1772  (4931) 2206116  
   313    6.0  1.0  0.0  chr23             37333845 37333944  (8889640) C Helitron-2_DR     RC/Helitron         (21076)   6336    6236 2206117 *
   417    2.8  1.8  3.6  chr23             37333859 37333970  (8889614) + Mariner-N5C_DR    DNA/TcMar              1447   1556  (6365) 2206118  
  1216    9.4 29.1  2.0  chr23             37334920 37335190  (8888394) + Crypton-N1_DR     DNA/Crypton-A             8    350   (134) 2206119  
  2364   12.5 17.5  4.0  chr23             37335223 37335707  (8887877) + Harbinger-8N2_DR  DNA/PIF-Harbinger         1    548     (0) 2206120  
   210   15.2  0.0  0.0  chr23             37335679 37335711  (8887873) + EnSpm-N10_DR      DNA/CMC-EnSpm          2684   2716  (6592) 2206121 *
   372   17.5  6.1  2.4  chr23             37335701 37335782  (8887802) + Crypton-N1_DR     DNA/Crypton-A           400    484     (0) 2206122  
  1587    9.9 10.4  7.2  chr23             37335794 37336131  (8887453) + EnSpm-N28_DR      DNA/CMC-EnSpm             1    348     (9) 2206123  
   269   14.3  0.0  0.0  chr23             37336215 37336256  (8887328) + DNA-N32_DR        DNA                      38     79   (586) 2206124 *
  1990   12.8  6.8  2.5  chr23             37336238 37336590  (8886994) C DNA8-17_DR        DNA/hAT-Tip100        (137)   1676    1309 2206125  
   292   25.6  1.3  0.0  chr23             37336530 37336607  (8886977) C DNA8-9_DR         DNA/hAT-Ac            (579)    872     794 2206126 *
   535   20.0  6.5  5.2  chr23             37336607 37336759  (8886825) + DNA-N32_DR        DNA                     107    261   (404) 2206127 *
  1253   10.6  4.5  0.0  chr23             37336757 37336954  (8886630) C ANGEL             DNA/Kolobok           (102)    207       1 2206128  
   357    6.4  0.0  0.0  chr23             37336913 37336959  (8886625) C DNA2-16_DR        DNA                  (7962)  10089   10043 2206129 *
   584   18.3 34.5  1.3  chr23             37336986 37337223  (8886361) + DNA-N32_DR        DNA                     343    658     (7) 2206130  
   453   19.8 14.1 11.1  chr23             37337216 37337246  (8886338) + EnSpm-N1_DR       DNA/CMC-EnSpm           627    665  (1865) 2206131 *
  1310   11.3 14.2  1.0  chr23             37337247 37337506  (8886078) + ANGEL             DNA/Kolobok               1    294    (15) 2206132  
   296   18.2  3.9 14.0  chr23             37337420 37337521  (8886063) C EnSpm-17_DR       DNA/CMC-EnSpm        (6479)   2797    2705 2206133 *
   361   27.7  6.0  0.7  chr23             37337892 37338007  (8885577) + HarbingerN2_DR    DNA/PIF-Harbinger       470    563   (111) 2206134  
   254   20.8 19.4  1.8  chr23             37337964 37338056  (8885528) C CryptonV-N4_DR    DNA/Crypton-V        (8317)   5176    5068 2206135 *
   239   18.6  0.0  3.7  chr23             37338014 37338069  (8885515) + Helitron-N3_DR    RC/Helitron            1527   1580  (1436) 2206136 *
   519   16.2  0.9  0.9  chr23             37338021 37338126  (8885458) C Helitron-N2_DR    RC/Helitron           (982)   1481    1376 2206137 *
  1720   13.1  3.9  8.3  chr23             37338120 37338509  (8885075) + DNA7-N1_DR        DNA/Zisupton           9909  10282   (135) 2206138  
  1122   11.0  8.6  0.0  chr23             37338468 37338630  (8884954) + hAT-N185C_DR      DNA/hAT?                479    655   (454) 2206139 *
   704   10.5  4.3  0.8  chr23             37338631 37338745  (8884839) C L2-1_DR           LINE/L2                (47)   4938    4820 2206140  
   260   18.6  4.0  6.8  chr23             37338679 37338753  (8884831) + (CAGTT)n          Simple_repeat             1     73     (0) 2206141 *
   889   11.6  2.4  3.6  chr23             37338728 37338746  (8884838) + EnSpm-16_DR       DNA/CMC-EnSpm          8487   8651  (1130) 2206142  
  1024    8.8  0.0  0.0  chr23             37338747 37338894  (8884690) C DNA2-3_DR         DNA/Merlin           (1097)    148       1 2206143  
   229   13.5  3.7  3.7  chr23             37338858 37338911  (8884673) C CryptonV-N4_DR    DNA/Crypton-V        (6604)   6889    6836 2206144 *
   360   14.9  3.1  9.9  chr23             37338906 37339002  (8884582) C hAT-N32D_DR       DNA/hAT-Charlie       (564)     91       1 2206145  
   860   15.5  2.7  1.3  chr23             37339003 37339138  (8884446) + TDR19             DNA/hAT-Charlie         195    332    (73) 2206146  
   479   16.7  0.0  0.0  chr23             37339165 37339238  (8884346) C L1-131_DR         LINE/L1               (340)    942     869 2206147  
  9763    5.4  3.9  0.3  chr23             37339239 37340569  (8883015) + ACROBAT1          DNA/PIF                   1   1379     (0) 2206148  
   208   26.4  0.0  0.0  chr23             37340616 37340668  (8882916) + Harbinger-N23_DR  DNA/PIF-Harbinger       379    431     (6) 2206149  
   213   21.3  1.3  9.7  chr23             37340777 37340854  (8882730) C L2-2_DRe          LINE/L2                 (5)   4233    4162 2206150  
   264    9.5  2.4  0.0  chr23             37341564 37341605  (8881979) + Polinton-2N1_DR   DNA/Maverick           3830   3872  (7220) 2206151  
  1524   13.3  6.2  2.7  chr23             37341607 37341930  (8881654) + Mariner-N38_DR    DNA/TcMar-Tc1             2    336   (211) 2206152 *
  1579   14.4 30.4  2.0  chr23             37341666 37341998  (8881586) C ENSPM-6_DR        DNA/CMC-EnSpm       (17786)  14830   14077 2206153  
  2123    6.0  2.0  0.7  chr23             37341999 37342299  (8881285) C Mariner-N38_DR    DNA/TcMar-Tc1         (242)    305       1 2206154  
   279   12.7  9.1  0.0  chr23             37342300 37342345  (8881239) + Mariner-N1_DR     DNA/TcMar                88    138   (132) 2206155 *
  1579   14.4 30.4  2.0  chr23             37342300 37342325  (8881259) C ENSPM-6_DR        DNA/CMC-EnSpm       (17786)  14076   14014 2206153  
   300   21.9  1.6  0.0  chr23             37342333 37342347  (8881237) + hAT-N117_DR       DNA/hAT-Tip100         1589   1604  (1053) 2206156  
  2770    7.3  3.1  0.7  chr23             37342348 37342763  (8880821) C HATN1_DR          DNA/hAT                 (1)    426       1 2206157  
   588   13.5 17.2  0.6  chr23             37342764 37342887  (8880697) + Mariner-N1_DR     DNA/TcMar               125    270     (0) 2206158  
  1091   10.9  2.0  2.0  chr23             37342944 37343140  (8880444) + DNA11TA1_DR       DNA/CMC-EnSpm             1    197     (6) 2206159  
   365   18.0  6.7  0.0  chr23             37343146 37343234  (8880350) + CryptonV-3_DR     DNA/Crypton-V          2740   2834 (20619) 2206160 *
   824   14.9  4.0  0.1  chr23             37343173 37343354  (8880230) C DNA11TA1B_DR      DNA/CMC-EnSpm          (12)    191       3 2206161  
  2173    8.6  3.9  3.9  chr23             37343357 37343693  (8879891) + HE2_DR            SINE/tRNA-V-RTE          25    361     (2) 2206162  
  1649   20.7  3.5 18.0  chr23             37343364 37344142  (8879442) C Merlin-1_DR       DNA/Merlin           (5857)   4670    3988 2206163 *
   630   22.2  3.6  3.6  chr23             37343994 37344161  (8879423) C TE-X-7_DR         LINE?/Penelope?       (535)    304     137 2206164 *
  1762   12.4 18.9  0.3  chr23             37344017 37344338  (8879246) C HE1_DR1           SINE/tRNA-V-RTE        (17)    385       4 2206165  
   483   20.8 12.0  0.0  chr23             37344234 37344260  (8879324) C DNA-2-32_DR       DNA/CMC-EnSpm?       (6185)   2597    2461 2206166 *
   499   18.5  0.0  3.3  chr23             37344261 37344355  (8879229) C DNA6-6_DR         DNA                  (3313)   7968    7877 2206167  
   739   19.8  3.6  0.0  chr23             37345195 37345361  (8878223) + hAT-N167B_DR      DNA/hAT-Charlie        1210   1382   (191) 2206168 *
  1145   12.3  6.4  0.5  chr23             37345220 37345423  (8878161) C HE1_DR1           SINE/tRNA-V-RTE        (17)    385     170 2206169  
   505   11.4  0.0  0.0  chr23             37345424 37345493  (8878091) + DNA8-27B_DR       DNA                       2     71   (828) 2206170  
  1058    9.6  0.0  4.5  chr23             37345496 37345659  (8877925) + DNA8-27B_DR       DNA                     213    369   (530) 2206171  
   772   19.4  0.0  0.0  chr23             37345702 37345840  (8877744) C Gypsy-169-LTR_DR  LTR/Gypsy             (166)    140       2 2206172  
   529   21.4  0.0  0.0  chr23             37345842 37345944  (8877640) + DNA8-27B_DR       DNA                     797    899     (0) 2206173 *
   589   24.4  3.2  0.0  chr23             37345918 37345937  (8877647) C DIRS-1C-LTR_DR    LTR/Ngaro             (223)    395     235 2206174  
   993    8.8  0.7  0.0  chr23             37345938 37346073  (8877511) C HE1_DR1           SINE/tRNA-V-RTE       (229)    173      37 2206175  
   966    8.8  2.2  0.0  chr23             37346074 37346209  (8877375) C Harbinger-N13_DR  DNA/PIF-Harbinger       (0)    324     186 2206176  
   576   11.8  2.1 16.1  chr23             37346216 37346356  (8877228) + DNA11TA1B_DR      DNA/CMC-EnSpm             2    125    (78) 2206177  
   386   24.0  0.8  2.3  chr23             37346374 37346505  (8877079) C L1-9_DR           LINE/L1                (13)   1118     989 2206178  
   244   16.6  6.3  2.6  chr23             37346437 37346473  (8877111) C Zisupton-3_DR     DNA/Zisupton          (716)   7239    7125 2206179 *
   323   14.9  1.4  0.0  chr23             37346474 37346485  (8877099) C EnSpm-N34_DR      DNA/CMC-EnSpm         (582)    508     434 2206180  
   326    8.1  1.6  0.0  chr23             37346486 37346547  (8877037) C CryptonV-3_DR     DNA/Crypton-V       (15181)   8272    8210 2206181 *
   336    9.8  6.9  5.7  chr23             37346500 37346586  (8876998) C DNA-X-5_DR        DNA/hAT               (182)   1039     952 2206182 *
  1812    8.9  1.0  3.9  chr23             37346545 37346838  (8876746) + Rex1-56_DR        LINE/Rex-Babar          833   1186     (0) 2206183  
   770    3.1  0.0  0.8  chr23             37346811 37346938  (8876646) + (CTAA)n           Simple_repeat             2    128     (0) 2206184 *
   357   15.8  1.3  0.0  chr23             37346938 37347013  (8876571) C L1-9_DR           LINE/L1               (139)    992     916 2206178 *
   211   12.1  0.0  0.0  chr23             37347416 37347448  (8876136) + DNA11TA1_DR       DNA/CMC-EnSpm            40     72   (131) 2206185 *
   227    6.7  0.0  3.3  chr23             37347432 37347493  (8876091) C ENSPM-6_DR        DNA/CMC-EnSpm        (4244)  28372   28313 2206186 *
   267    2.6  0.0  0.0  chr23             37347442 37347519  (8876065) + (TTTA)n           Simple_repeat             2     79     (0) 2206187  
   831    8.6  4.3  0.0  chr23             37347527 37347643  (8875941) + DNA11TA1B_DR      DNA/CMC-EnSpm            82    203     (0) 2206188  
   398   25.2  5.2  2.9  chr23             37347644 37347661  (8875923) + Polinton-2N1_DR   DNA/Maverick           7140   7277  (3815) 2206189  
   751    8.0  2.6  0.0  chr23             37348146 37348258  (8875326) C DNA11TA1B_DR      DNA/CMC-EnSpm           (0)    203      88 2206190  
  1147   11.6  0.0  8.4  chr23             37348476 37348682  (8874902) + DNA-TA-5_DR       DNA/TcMar-Tigger          5    195   (763) 2206191  
  2376    7.2  6.7  0.0  chr23             37348692 37349050  (8874534) + Merlin-N4_DR      DNA/Merlin              643   1025   (280) 2206192  
  1920   15.9  4.5  1.7  chr23             37349069 37349464  (8874120) C Copia-11I_DR-LTR  LTR/Gypsy?             (10)    467      61 2206193  
  2581    6.3  0.6  0.6  chr23             37349465 37349815  (8873769) + hAT-N127_DR       DNA/hAT-Charlie        5457   5807  (4509) 2206194  
   464   20.4  1.0  0.0  chr23             37349724 37349826  (8873758) + piggyBac-N9_DR    DNA/PiggyBac            770    873   (318) 2206195 *
   290   16.7  3.0  0.0  chr23             37349817 37349882  (8873702) C Copia-11I_DR-LTR  LTR/Gypsy?            (409)     68       1 2206193 *
   422    9.1  5.2  0.0  chr23             37349883 37349958  (8873626) + Merlin-N4_DR      DNA/Merlin             1021   1100   (205) 2206196  
  2249    4.3  9.0  0.0  chr23             37349959 37350256  (8873328) + Gypsy-234_DR-LTR  LTR/Gypsy?                1    325   (395) 2206197  
  5951    2.1  0.0  0.0  chr23             37350257 37350930  (8872654) + HarbingerN2_DR    DNA/PIF-Harbinger         1    674     (0) 2206198  
  3277    3.0  0.0  1.2  chr23             37350931 37351333  (8872251) + Gypsy-234_DR-LTR  LTR/Gypsy?              323    720     (0) 2206197  
  1104    3.9 17.9  0.0  chr23             37351334 37351511  (8872073) C Merlin-N4_DR      DNA/Merlin           (1095)    210       1 2206199  
   735   16.8  9.8  1.1  chr23             37352066 37352228  (8871356) + EnSpm-N6_DR       DNA/CMC-EnSpm?          161    337     (9) 2206200  
   615   17.4  1.6  0.0  chr23             37352579 37352699  (8870885) C TDR13D            DNA                    (54)    708     586 2206201  
  1203    9.5  1.2  0.0  chr23             37352708 37352876  (8870708) + SINE3-1           SINE/5S-Deu-L2          219    389   (201) 2206202  
   572   18.4 12.0  0.6  chr23             37352891 37353032  (8870552) C TDR13D            DNA                   (205)    557     400 2206201  
   383    9.3  0.0  0.0  chr23             37353057 37353110  (8870474) + hAT-N142_DR       DNA/hAT?               1165   1218   (218) 2206203 *
  2161    9.4  0.0  1.4  chr23             37353110 37353410  (8870174) + HARBINGERN2B_DR   DNA/PIF-Harbinger       503    799     (0) 2206204  
   687   21.4 13.4  2.0  chr23             37353424 37353714  (8869870) C Helitron-1N2_DR   RC/Helitron            (14)   2180    1873 2206205  
   809   15.6  0.0  0.0  chr23             37353769 37353896  (8869688) + LTR-11_DR-LTR     LTR                      66    193     (0) 2206206  
  1285   14.1  0.0  0.5  chr23             37353940 37354132  (8869452) + LTR-11_DR-LTR     LTR                       2    193     (0) 2206207  
   215   21.1  0.0  8.1  chr23             37355231 37355297  (8868287) + P-N2_DR           DNA/P                   604    665   (582) 2206208  
   250    2.9  0.0  5.7  chr23             37355434 37355470  (8868114) + hAT-N167B_DR      DNA/hAT-Charlie         765    799   (774) 2206209  
   453   12.7  0.0  0.0  chr23             37355512 37355582  (8868002) + DNA9-4_DR         DNA                       1     71   (348) 2206210 *
   614   18.0  3.6  0.0  chr23             37355566 37355676  (8867908) C EnSpm-15_DR       DNA/CMC-EnSpm        (2068)   9386    9272 2206211 *
   691   11.8  0.0  0.0  chr23             37355585 37355676  (8867908) + DIRS-1F-LTR_DR    LTR/Ngaro               209    300   (385) 2206212  
  1113    8.7  3.1  2.3  chr23             37355677 37356002  (8867582) + TDR13B2           DNA                       1    190   (589) 2206213  
   526   20.3  3.7  1.7  chr23             37355958 37355979  (8867605) + DIRS-1E-LTR_DR    LTR/Ngaro               290    346   (344) 2206214 *
   562   17.9  2.6  1.7  chr23             37355980 37356002  (8867582) + DNA8-10_DR        DNA/hAT-Ac             3562   3676   (342) 2206215  
   615   11.0  3.3  0.0  chr23             37356003 37356093  (8867491) + HE1_DR1           SINE/tRNA-V-RTE          85    178   (224) 2206216  
  4830   11.6  4.8  0.4  chr23             37356094 37356838  (8866746) C hAT-N154_DR       DNA/hAT-Tip100          (0)   1395     618 2206217  
   526   20.3  3.7  1.7  chr23             37356094 37356112  (8867472) + DIRS-1E-LTR_DR    LTR/Ngaro               347    402   (288) 2206214 *
   254   13.4  0.0  2.5  chr23             37356844 37356856  (8866728) + EnSpm-8_DR        DNA/CMC-EnSpm          1228   1258  (8183) 2206218  
   258   12.8  0.0  6.3  chr23             37356864 37356930  (8866654) C DNA9-3_DR         DNA/MULE-MuDR?       (9642)   1737    1675 2206219  
   203   15.7  4.2  2.7  chr23             37356878 37356949  (8866635) + hAT-N107_DR       DNA/hAT-Ac              536    608   (400) 2206220 *
   255    8.3  0.0  0.0  chr23             37356895 37356942  (8866642) + ACROBAT1          DNA/PIF                 822    869   (510) 2206221 *
 10601    3.4  1.4  9.2  chr23             37356938 37358480  (8865104) + hAT-N35_DR        DNA/hAT-Ac                1   1433     (0) 2206222  
   251   12.5  4.6  1.5  chr23             37356943 37356959  (8866625) + DNA-N38_DR        DNA                     125    191   (432) 2206223 *
   365   12.6  0.0  7.3  chr23             37358438 37358459  (8865125) + Helitron-N3B_DR   RC/Helitron            2358   2453  (4151) 2206224  
   420    4.9  2.5  0.0  chr23             37358460 37358540  (8865044) C ZFERV-2-I_DR      LTR/ERV1             (9658)    906     824 2206225 *
   437    6.0  0.0  0.0  chr23             37358480 37358546  (8865038) C hAT-N31_DR        DNA/hAT-Ac           (1274)    188     122 2206226  
   562   10.1  0.0  0.0  chr23             37358547 37358625  (8864959) C hAT-N154_DR       DNA/hAT-Tip100       (1315)     80       2 2206227  
   347   12.5  1.0  0.0  chr23             37358547 37358575  (8865009) C Dada-tL_DR        DNA/Dada             (5616)   4791    4695 2206228 *
   683   21.5  3.1  3.1  chr23             37358601 37358792  (8864792) C Harbinger-N17_DR  DNA/PIF-Harbinger     (831)    814     623 2206229 *
   904   10.2 17.6  0.0  chr23             37358627 37358813  (8864771) + HE1_DR1           SINE/tRNA-V-RTE         171    390    (12) 2206230  
   257   19.9 14.8  8.6  chr23             37358662 37358716  (8864868) + Helitron-2_DR     RC/Helitron           23662  23818  (3594) 2206231 *
   289   15.0  9.7 11.7  chr23             37358717 37358829  (8864755) + CryptonV-1_DR     DNA/Crypton-V          2604   2714 (15159) 2206232 *
   576   10.0  1.8 10.7  chr23             37358808 37358919  (8864665) + DNA9-4_DR         DNA                      64    166   (253) 2206233  
   380   34.2  5.6  0.8  chr23             37358886 37358911  (8864673) + hAT-N22B_DR       DNA/hAT-Ac              757    793   (586) 2206234 *
  1493   12.6  5.9  0.4  chr23             37358912 37359215  (8864369) C HATN4_DR          DNA/hAT-Charlie         (0)    192       1 2206235  
   835   14.1  1.1  6.7  chr23             37359216 37359309  (8864275) + DNA9-4_DR         DNA                     336    419     (0) 2206236  
   281   31.5  0.0  5.7  chr23             37359393 37359503  (8864081) + HarbingerN4_DR    DNA/PIF-Harbinger       599    703   (157) 2206237  
   636   13.1 30.6  0.0  chr23             37359530 37359580  (8864004) C DNA-6-N5B_DR      DNA                  (1584)   1939    1736 2206238  
   691    9.8  1.0  1.9  chr23             37359581 37359684  (8863900) C TDR3B             DNA/hAT-Charlie        (90)    103       1 2206239  
   340   26.4  1.0  6.2  chr23             37359607 37359707  (8863877) + DNA-6-N5B_DR      DNA                    1856   1951  (1572) 2206240 *
   680   18.1  3.5  3.5  chr23             37359727 37359869  (8863715) + L2-5_DRe          LINE/L2                1445   1587   (640) 2206241  
  1274   19.3 10.8  4.0  chr23             37359874 37360224  (8863360) + DNAX-17B_DR       DNA/Zator?                1    374     (0) 2206242  
   233   29.2  0.0  2.8  chr23             37360262 37360335  (8863249) C DNA8-25_DR        DNA                  (2380)   1587    1516 2206243  
  1249   15.1 10.2  1.1  chr23             37360385 37360639  (8862945) + DNA-TTAA-2_DR     DNA                     392    669     (0) 2206244  
  2851    5.8  6.4  1.4  chr23             37361335 37361755  (8861829) + DNA15TA1_DR       DNA/CMC-EnSpm             1    442     (0) 2206245  
   254   12.5  7.3  2.3  chr23             37361819 37361900  (8861684) + DNA-6-N2_DR       DNA                     773    858  (4198) 2206246  
  1213   10.0  7.0  0.0  chr23             37362127 37362363  (8861221) + HE1_DR1           SINE/tRNA-V-RTE          15    382    (20) 2206247  
   453   19.2 10.6  0.0  chr23             37362399 37362502  (8861082) + Copia-12B_DR-LTR  LTR/Gypsy?                1    115   (352) 2206248  
   217   23.9  1.5  9.3  chr23             37362504 37362568  (8861016) + Copia-10_DR-LTR   LTR/Gypsy?              236    364   (116) 2206249  
   242   26.6  3.8  0.0  chr23             37362569 37362647  (8860937) C Copia-11C_DR-LTR  LTR/Gypsy?            (252)    184     103 2206250  
   772   10.4  2.6  0.0  chr23             37362658 37362772  (8860812) + Harbinger3_DR     DNA/PIF-Harbinger      3471   3588    (11) 2206251  
   863   12.9  1.6  0.0  chr23             37362776 37362899  (8860685) C HAT1-N1B_DR       DNA/hAT-Ac            (613)    126       1 2206252  
   434   16.9  1.2  0.0  chr23             37362903 37362985  (8860599) + Copia-10_DR-LTR   LTR/Gypsy?              380    463    (17) 2206249  
   237    8.3  3.3  1.6  chr23             37363031 37363091  (8860493) + DNA-6-N2_DR       DNA                    1040   1101  (3955) 2206253  
   328   13.2  7.3  0.0  chr23             37363768 37363835  (8859749) C Kolobok-N3_DR     DNA/Kolobok-T2?        (22)    348     276 2206254  
   261   21.4  1.4  2.8  chr23             37363921 37363992  (8859592) C Copia-11C_DR-LTR  LTR/Gypsy?            (134)    311     241 2206255 *
  1811   15.4  2.6  0.0  chr23             37363992 37364297  (8859287) + Harbinger-N10_DR  DNA/PIF-Harbinger         7    320     (8) 2206256  
   263   26.2 16.6  5.1  chr23             37364283 37364511  (8859073) C Copia-11C_DR-LTR  LTR/Gypsy?            (182)    254       1 2206255 *
   231   22.1  1.4  2.9  chr23             37364541 37364610  (8858974) + Zisupton-6_DR     DNA/Zisupton          21009  21077  (1039) 2206257 *
   248   20.8  0.9 12.8  chr23             37364559 37364663  (8858921) C CryptonV-3_DR     DNA/Crypton-V       (22362)   1091     998 2206258  
   289   10.7  0.0  1.2  chr23             37365094 37365178  (8858406) + ERV1-N3-I_DR      LTR/ERV1               3586   3669   (922) 2206259 *
   384    5.1  0.0  0.0  chr23             37365103 37365180  (8858404) C hAT-N48B_DR       DNA/hAT-Ac            (468)   1672    1595 2206260  
   356    8.5  0.0  0.0  chr23             37365108 37365189  (8858395) C ENSPM-6_DR        DNA/CMC-EnSpm       (17692)  14924   14843 2206261 *
   688   12.8  6.0  0.6  chr23             37365428 37365577  (8858007) C EnSpm-N4B_DR      DNA/CMC-EnSpm?          (0)    220      63 2206262  
  1299   14.3 22.7  4.6  chr23             37365710 37366061  (8857523) C hAT-N149_DR       DNA/hAT                 (0)    804     392 2206263  
   997   13.9  0.0  7.2  chr23             37366063 37366240  (8857344) C hAT-N139_DR       DNA/hAT-Tip100          (0)   1420    1255 2206264  
   224   11.2  0.0  9.3  chr23             37366237 37366295  (8857289) C hAT-N139_DR       DNA/hAT-Tip100        (482)    938     885 2206264 *
  2367   15.7  6.7 15.5  chr23             37366364 37367164  (8856420) C hAT-N139_DR       DNA/hAT-Tip100        (677)    743       4 2206264  
  1165   13.8  4.2  2.0  chr23             37367231 37367423  (8856161) C hAT-N149_DR       DNA/hAT               (607)    197       1 2206263  
   201   11.8  0.0  2.9  chr23             37367444 37367478  (8856106) C hAT-32N1B_DR      DNA/hAT-Charlie       (648)     35       2 2206265  
   245   25.3  3.2  2.1  chr23             37368046 37368138  (8855446) + ANGEL             DNA/Kolobok               1     94   (215) 2206266  
   611   18.7 13.6  1.1  chr23             37368147 37368308  (8855276) + DNA-TTAA-2_DR     DNA                     458    639    (30) 2206267  
   445   14.3  0.8  1.6  chr23             37368264 37368391  (8855193) + EnSpm-N40B_DR     DNA/CMC-EnSpm          2170   2296  (3211) 2206268 *
   490    4.5  0.0  5.7  chr23             37368286 37368302  (8855282) C EnSpm-N33_DR      DNA/CMC-EnSpm        (4806)    547     435 2206269  
   567    4.8  0.0  1.2  chr23             37368304 37368388  (8855196) + DNA9-6_DR         DNA                    7438   7521   (363) 2206270  
   401   12.3  4.4  0.0  chr23             37368389 37368416  (8855168) C hAT-13_DR         DNA/hAT-Tip100        (332)   2469    2352 2206271  
   490    4.5  0.0  5.7  chr23             37368417 37368437  (8855147) C EnSpm-N33_DR      DNA/CMC-EnSpm        (4806)    434     275 2206269  
  8006    2.8  4.2  1.1  chr23             37368467 37369451  (8854133) C Looper-N7_DR      DNA/Kolobok-T2          (0)   1015       1 2206272  
   249   14.5  4.6  4.6  chr23             37369476 37369540  (8854044) C EnSpm-N21_DR      DNA/CMC-EnSpm          (48)    431     367 2206273  
  1637   16.6  5.8  7.4  chr23             37369553 37369948  (8853636) C hAT-N57_DR        DNA/hAT-Ac            (896)    390       1 2206274  
   875   13.7  6.4  3.3  chr23             37369949 37370125  (8853459) C EnSpm-N21_DR      DNA/CMC-EnSpm         (296)    183       1 2206273  
  2499    9.8  6.0  1.9  chr23             37370983 37371448  (8852136) + Mariner-N38_DR    DNA/TcMar-Tc1            30    514    (33) 2206275  
  2450   16.2  3.5  6.2  chr23             37371449 37371516  (8852068) + Helitron-N2_DR    RC/Helitron             951   1492   (971) 2206276  
   559   10.4  0.0  2.6  chr23             37371517 37371634  (8851950) C MuDR-2_DR         DNA/MULE-MuDR        (7496)  16437   16323 2206277  
   271   29.4  0.0  6.1  chr23             37371554 37371658  (8851926) + ENSPM-6_DR        DNA/CMC-EnSpm         13947  14045 (18571) 2206278 *
   219   17.1 17.1  4.1  chr23             37372196 37372347  (8851237) + HATN12B_DR        DNA/hAT-Ac              175    345   (350) 2206279  
   440   19.7  0.0  0.0  chr23             37372352 37372363  (8851221) C DNA7-N2_DR        DNA/hAT-hAT6          (301)   1713    1702 2206280  
  1755   12.1 17.7  0.0  chr23             37372364 37372685  (8850899) + HE1_DR1           SINE/tRNA-V-RTE           1    379    (23) 2206281  
   392   19.8 16.1  1.6  chr23             37372575 37372627  (8850957) + DNAX-23_DR        DNA                   10249  10398  (1403) 2206282 *
   402   11.6  7.2  0.0  chr23             37372628 37372696  (8850888) C hAT-N142B_DR      DNA/hAT?             (1218)    782     709 2206283  
   399   20.8  9.0  1.7  chr23             37372700 37372865  (8850719) C DNA-2-30B_DR      DNA                   (234)    179       2 2206284  
   208   21.8  0.0  1.8  chr23             37373274 37373303  (8850281) + Helitron-N2_DR    RC/Helitron             913    941  (1522) 2206285  
  3892    6.8  0.2  0.7  chr23             37373304 37373853  (8849731) + Mariner-N38_DR    DNA/TcMar-Tc1             1    547     (0) 2206286  
   216   12.3  0.0 18.6  chr23             37373808 37373824  (8849760) + Dada-tL_DR        DNA/Dada               2314   2353  (8054) 2206287 *
   257   19.1  0.0  0.0  chr23             37373825 37373871  (8849713) C hAT5-N2_DR        DNA/hAT-hAT5         (1417)   1168    1122 2206288  
   591   15.5  0.0  2.9  chr23             37373875 37373980  (8849604) C LINEX-2_DR        Retroposon            (277)    267     165 2206289  
   290   10.8  1.6  8.8  chr23             37373928 37373988  (8849596) + EnSpm-N49B_DR     DNA/CMC-EnSpm          1659   1715   (835) 2206290 *
   559   22.7  1.9  6.5  chr23             37374210 37374369  (8849215) + DNA9-6_DR         DNA                    4442   4594  (3290) 2206291 *
  1625   12.7  9.6  0.6  chr23             37374233 37374525  (8849059) C HE1_DR1           SINE/tRNA-V-RTE        (16)    386      68 2206292  
   655   18.7  2.4  0.8  chr23             37374534 37374657  (8848927) C DNA-6-N9_DR       DNA                   (653)    506     381 2206293  
   360   27.0  0.0 15.3  chr23             37374535 37374700  (8848884) + hAT-N117_DR       DNA/hAT-Tip100          933   1076  (1581) 2206294 *
   836   21.9  2.2  0.5  chr23             37374661 37374844  (8848740) + Harbinger-N11_DR  DNA/PIF-Harbinger        44    230   (981) 2206295  
   418   16.8  4.8  3.8  chr23             37374753 37374857  (8848727) + hAT-N63_DR        DNA/hAT-Ac              501    606  (1104) 2206296 *
   208   11.4  0.0  2.9  chr23             37374883 37374918  (8848666) C DNA-6-N9_DR       DNA                   (786)    373     339 2206293 *
   861   15.2  1.3 11.6  chr23             37374913 37375150  (8848434) C hAT-N44B_DR       DNA/hAT-Tip100        (921)    680     465 2206297  
  2039    6.3  0.0  0.0  chr23             37375176 37375430  (8848154) + HATN8_DR          DNA/Zisupton              1    255     (0) 2206298  
   417    5.6  0.0  0.0  chr23             37375455 37375508  (8848076) + DNA-N39_DR        DNA                     822    875   (160) 2206299  
   316   16.1  0.0  3.6  chr23             37375539 37375596  (8847988) + DNA-N39_DR        DNA                     980   1035     (0) 2206300  
   233   21.5  0.0  7.1  chr23             37375597 37375632  (8847952) C SINE2-4_DR        SINE/tRNA-V-RTE       (239)    132     101 2206301 *
   547   21.0  1.2  8.1  chr23             37375583 37375636  (8847948) + CryptonV-N5_DR    DNA/Crypton-V         12600  12739 (11798) 2206302  
   899    7.2  0.0  0.0  chr23             37375637 37375747  (8847837) C hAT-N141_DR       DNA/hAT-Charlie        (81)    113       3 2206303  
   389   15.4  7.9  3.8  chr23             37375672 37375772  (8847812) + DNA6-10_DR        DNA                    2737   2841  (3865) 2206304 *
   225   15.7 28.6  0.0  chr23             37376535 37376604  (8846980) + HATN4_DR          DNA/hAT-Charlie           1     90   (102) 2206305  
  6659    7.1  3.5  0.3  chr23             37376970 37377877  (8845707) C TDR2              DNA/TcMar-Tc1           (0)    937       1 2206306  
  2524    9.5 11.2  2.0  chr23             37378172 37378681  (8844903) + TDR7              DNA                       1    541     (0) 2206307  
  1347   19.2  9.9  2.8  chr23             37378682 37379009  (8844575) + Harbinger-N19_DR  DNA/PIF-Harbinger       156    506   (117) 2206308  
  1100   19.5 11.7  0.0  chr23             37379011 37379241  (8844343) + HE1_DR1           SINE/tRNA-V-RTE           2    259   (143) 2206309  
   536   27.1  6.0  8.5  chr23             37379040 37379305  (8844279) C Mariner-N2_DR     DNA/TcMar            (2308)   1658    1399 2206310 *
   204   27.6  4.0  6.6  chr23             37379270 37379393  (8844191) + DNA9-3_DR         DNA/MULE-MuDR?         9858   9978  (1401) 2206311 *
   520   19.3  2.8  0.0  chr23             37379361 37379469  (8844115) + Harbinger-N19_DR  DNA/PIF-Harbinger       512    623     (0) 2206312  
   610   25.8 17.5  0.3  chr23             37379609 37379888  (8843696) + DNA-N21_DR        DNA/hAT-Charlie?          4    331     (3) 2206313  
   201   24.6  0.0  5.3  chr23             37380051 37380110  (8843474) + TDR23             DNA                      81    137  (1010) 2206314 *
   240   18.9  0.0  0.0  chr23             37380105 37380141  (8843443) + EnSpm-9_DR        DNA/CMC-EnSpm           412    448  (8172) 2206315  
   272   21.4  0.0  0.0  chr23             37380165 37380220  (8843364) C DNA-N19_DR        DNA                   (253)    410     355 2206316  
   208   17.9  0.0  0.0  chr23             37380229 37380267  (8843317) C DNA-N19_DR        DNA                   (515)    148     110 2206316  
  2853   13.5  2.4  0.8  chr23             37380274 37380736  (8842848) + TE-X-20_DR        Unknown                   3    472    (66) 2206317  
   658   21.0 13.4  2.9  chr23             37380980 37381263  (8842321) C DNA-10-1_DR       DNA                  (2413)   1083     771 2206318 *
  3141   10.6  7.2  0.4  chr23             37381194 37381694  (8841890) C TE-X-20_DR        Unknown                 (0)    538       4 2206319  
   553   14.7  7.8  0.0  chr23             37381702 37381803  (8841781) C DNA-N19_DR        DNA                   (550)    113       4 2206316  
   359   14.7  2.5  6.5  chr23             37381807 37381886  (8841698) + TDR23             DNA                     707    783   (364) 2206320  
   487   11.7  4.0 10.3  chr23             37382777 37382900  (8840684) C EnSpm-N15_DR      DNA/CMC-EnSpm         (560)    927     811 2206321  
   434   15.8  4.5 10.7  chr23             37382780 37382919  (8840665) C Copia-12B_DR-LTR  LTR/Gypsy?            (218)    249     109 2206322 *
   561   11.6  1.1  1.1  chr23             37382917 37383003  (8840581) C DNA-N38_DR        DNA                     (6)    617     531 2206323  
  1406    6.9  1.0  0.0  chr23             37383242 37383443  (8840141) + DNA9-3_DR         DNA/MULE-MuDR?        10370  10573   (806) 2206324  
   442   19.2  0.0 13.9  chr23             37383460 37383574  (8840010) C DNA-N38_DR        DNA                   (522)    101       1 2206323  
   496   14.3  4.4  0.0  chr23             37383575 37383660  (8839924) C Copia-12B_DR-LTR  LTR/Gypsy?            (359)    108      19 2206322  
   649   19.6 14.7  3.8  chr23             37384493 37384683  (8838901) + TDR13D            DNA                     397    607   (155) 2206325  
   222   26.9  0.0  0.0  chr23             37384672 37384723  (8838861) C DIRS-N5_DR-LTR    LTR                    (79)    303     252 2206326 *
   630   11.8  9.6  8.3  chr23             37384687 37384853  (8838731) + Gypsy42B-LTR_DR   LTR/Gypsy               638    806    (43) 2206327  
  2882   11.4 11.2  0.4  chr23             37384856 37385347  (8838237) + Harbinger-4N1B_DR DNA/PIF-Harbinger         1    546   (617) 2206328  
  7570    2.0  2.3  0.0  chr23             37385348 37386231  (8837353) + BEL4-LTR_DR       LTR/Pao                   1    904     (0) 2206329  
 57102    0.5  0.0  0.0  chr23             37386232 37392570  (8831014) + BEL4-I_DR         LTR/Pao                   1   6339     (0) 2206329  
  7570    2.0  2.3  0.0  chr23             37392571 37393454  (8830130) + BEL4-LTR_DR       LTR/Pao                   1    904     (0) 2206329  
  2674   13.2  5.2  3.3  chr23             37393503 37394036  (8829548) + Harbinger-4N1B_DR DNA/PIF-Harbinger       620   1163     (0) 2206330  
  1157   16.1  5.1  0.0  chr23             37394070 37394286  (8829298) + DNA-X-8_DR        DNA                     685    912     (0) 2206331  
  1546   13.1 14.2  0.5  chr23             37394308 37394659  (8828925) + HATN1_DR          DNA/hAT                   1    400    (27) 2206332  
  4633    3.7  1.6  0.3  chr23             37395500 37396074  (8827510) + SINE3-1           SINE/5S-Deu-L2            3    584     (6) 2206333  
  1700   16.8 11.5  4.1  chr23             37396075 37396596  (8826988) + hAT-N32D_DR       DNA/hAT-Charlie           2    560    (95) 2206334  
  2371    8.0  8.8  2.0  chr23             37396639 37397049  (8826535) C piggyBac-N3_DR    DNA/PiggyBac            (0)    438       1 2206335  
  4783    3.7  0.2  0.0  chr23             37397081 37397644  (8825940) C DNA2-16_DR        DNA                 (12634)   5417    4853 2206336  
  3481    8.9 34.1  0.3  chr23             37398311 37399078  (8824506) + Mariner-N23_DRe   DNA/TcMar-ISRm11          5   1031     (0) 2206337  
   255   14.8  0.0 10.4  chr23             37399260 37399275  (8824309) + hAT-N187_DR       DNA/hAT-Charlie         165    260   (917) 2206338  
   262   12.9  5.6  5.6  chr23             37399276 37399291  (8824293) + Helitron-2_DR     RC/Helitron           11731  11820 (15592) 2206339  
   280   13.9  0.0  2.8  chr23             37399292 37399365  (8824219) C hAT-N127_DR       DNA/hAT-Charlie      (8134)   2182    2111 2206340  
   239   12.5  7.4  1.2  chr23             37399294 37399374  (8824210) C hAT-N31_DR        DNA/hAT-Ac           (1258)    204     119 2206341 *
   202   15.2  7.6  0.0  chr23             37399297 37399388  (8824196) + hAT-N155_DR       DNA/hAT-Tip100          186    284   (304) 2206342 *
   420    7.3  0.0  0.0  chr23             37399314 37399381  (8824203) C Ginger1-N1_DR     DNA/Ginger-1         (1947)    711     644 2206343  
   309   11.1  0.4  0.0  chr23             37399392 37399403  (8824181) C Helitron-N3B_DR   RC/Helitron          (4107)   2476    2438 2206344  
   245   22.1  0.0  5.2  chr23             37399646 37399726  (8823858) + HAT1_DR           DNA/hAT-Ac              571    647  (2645) 2206345 *
  1129   17.5  0.0  2.4  chr23             37399659 37400030  (8823554) + (CAGA)n           Simple_repeat             1    362     (0) 2206346  
   695   30.4  0.0  2.2  chr23             37399881 37400062  (8823522) + (CGGA)n           Simple_repeat             3    180     (0) 2206347 *
   281   30.6  0.0  0.0  chr23             37399998 37400082  (8823502) + ERV1-7_DR-I       LTR/ERV1               2013   2097  (4606) 2206348 *
   315   19.0  0.0 27.1  chr23             37400059 37400166  (8823418) + L2-3_DRe          LINE/L2                4971   5055    (13) 2206349 *
   320   11.1  5.6  0.0  chr23             37400121 37400174  (8823410) + hAT-N67_DR        DNA/hAT-Tip100          784    840   (706) 2206350  
   915    5.5  3.8  3.8  chr23             37400852 37400982  (8822602) C TC1DR3            DNA/TcMar-Tc1        (1094)    131       1 2206351  
  2472    6.4  5.8  0.8  chr23             37400990 37401334  (8822250) C HE2_DR            SINE/tRNA-V-RTE         (0)    363       2 2206352  
   535   18.8  1.0  2.0  chr23             37401450 37401552  (8822032) + SINE3-1a          SINE/5S-Deu-L2          426    527    (43) 2206353  
   540   12.9 18.4  5.0  chr23             37402106 37402284  (8821300) C EnSpm-N16_DR      DNA/CMC-EnSpm           (0)    202       1 2206354  
  3503   13.1 13.8  3.4  chr23             37402303 37403003  (8820581) + TDR13             DNA                       1    772     (0) 2206355  
   407   14.0  0.0  0.0  chr23             37403093 37403149  (8820435) + DIRS-9C_DR        LTR/Ngaro              7196   7252   (132) 2206356 *
   474    6.6  0.5  1.5  chr23             37403134 37403213  (8820371) + DIRS-9_DR         LTR/Ngaro              6368   6430     (1) 2206357  
  1007   14.5  0.0  1.2  chr23             37403214 37403385  (8820199) + DNA11TA1_DR       DNA/CMC-EnSpm            34    203     (0) 2206358  
   764   15.6 11.8  0.0  chr23             37403404 37403589  (8819995) + DNA-2-27_DR       DNA                    1705   1912     (0) 2206359  
  1121    7.1  0.0  0.0  chr23             37403695 37403834  (8819750) C Harbinger-N10_DR  DNA/PIF-Harbinger     (188)    140       1 2206360  
   950   12.7  0.7  0.0  chr23             37403835 37403974  (8819610) C Gypsy-169-LTR_DR  LTR/Gypsy             (165)    141       1 2206361  
  1996   10.6  8.6  0.0  chr23             37404003 37404304  (8819280) C Harbinger-N10_DR  DNA/PIF-Harbinger       (0)    328       1 2206362  
   627   13.8 12.9  0.0  chr23             37404305 37404420  (8819164) C Kolobok-N3_DR     DNA/Kolobok-T2?       (239)    131       1 2206363  
   367   20.0  2.4  1.6  chr23             37405634 37405760  (8817824) C Zisupton-6_DR     DNA/Zisupton        (12591)   9525    9398 2206364  
   269   21.9  2.5  2.5  chr23             37405653 37405671  (8817913) C LOOPER-N5B_DR     DNA/Kolobok-T2        (358)   1182    1118 2206365 *
   372   10.1  2.2  0.0  chr23             37405672 37405760  (8817824) + Polinton-4N1_DR   DNA/Maverick           4731   4821  (5615) 2206366  
   302   21.2  0.0  2.0  chr23             37405675 37405775  (8817809) C Polinton-1_DR     DNA/Maverick          (799)  17686   17588 2206367 *
   324   15.7  0.0  6.0  chr23             37405689 37405776  (8817808) + Zisupton-7_DR     DNA/Zisupton           4623   4705 (12377) 2206368  
   269   21.9  2.5  2.5  chr23             37405761 37405774  (8817810) C LOOPER-N5B_DR     DNA/Kolobok-T2        (358)   1117    1061 2206365 *
   434    9.3  1.3  2.6  chr23             37405888 37405964  (8817620) + hAT-N172_DR       DNA/hAT-Charlie          36    111   (470) 2206369  
  1125    6.5  0.6  1.8  chr23             37406019 37406191  (8817393) C Mariner-N38_DR    DNA/TcMar-Tc1          (38)    509     339 2206370  
  2597    4.5  1.9  1.9  chr23             37406194 37406552  (8817032) + HE2_DR            SINE/tRNA-V-RTE           3    361     (2) 2206371  
   363    5.8  3.9  0.0  chr23             37406554 37406605  (8816979) + EnSpm-N13_DR      DNA/CMC-EnSpm          8121   8174 (13975) 2206372 *
   583    4.9  3.7  0.0  chr23             37406605 37406686  (8816898) + hAT-N172_DR       DNA/hAT-Charlie         497    581     (0) 2206373  
   202   16.8 13.7  0.9  chr23             37407021 37407122  (8816462) C EnSpm-N10_DR      DNA/CMC-EnSpm        (2740)   6568    6454 2206374  
   302   17.8 15.3  1.0  chr23             37408030 37408105  (8815479) C Mariner-N7_DR     DNA/TcMar               (0)    261     174 2206375  
   454   15.2  1.0  5.0  chr23             37408106 37408209  (8815375) C EnSpm-N4B_DR      DNA/CMC-EnSpm?          (0)    220     121 2206376  
  2625    8.0  2.2  5.6  chr23             37408210 37408618  (8814966) C Kolobok-N2A_DR    DNA/Kolobok-T2          (0)   1355     960 2206377  
  8383    3.6  1.4  2.5  chr23             37408643 37409738  (8813846) C HARBINGERN3B_DR   DNA/PIF-Harbinger       (0)   1084       1 2206378  
  2282   13.7  1.3  1.1  chr23             37409739 37410113  (8813471) C Kolobok-N2A_DR    DNA/Kolobok-T2        (878)    477     102 2206377  
   246   10.5  5.3  0.0  chr23             37410117 37410154  (8813430) + SAT-26_DR         Satellite              2571   2610  (1273) 2206379 *
   717   10.8  0.0  1.0  chr23             37410123 37410225  (8813359) C KolobokN78B_DR    DNA/Kolobok-T2         (11)   1006     905 2206380  
  1469    9.6  0.0  0.0  chr23             37410236 37410434  (8813150) C TDR19             DNA/hAT-Charlie       (206)    199       1 2206381  
   439   24.2  6.8  3.6  chr23             37410435 37410478  (8813106) + ENSPM-6_DR        DNA/CMC-EnSpm         19659  19706 (12910) 2206382 *
   610   19.0  1.6  0.0  chr23             37410436 37410461  (8813123) + Merlin-1_DR       DNA/Merlin             1101   1128  (9399) 2206383  
  5606   10.3 12.0 10.7  chr23             37410462 37411671  (8811913) + DNA-X-4_DR        DNA                       1   1224    (21) 2206384  
  1078    9.8  5.0  3.5  chr23             37412493 37412692  (8810892) C DNA11TA1_DR       DNA/CMC-EnSpm           (0)    203       1 2206385  
   712   18.9  2.1  6.0  chr23             37412725 37412915  (8810669) + Harbinger-N19_DR  DNA/PIF-Harbinger        81    264   (359) 2206386  
   376   29.1  1.9  5.3  chr23             37412885 37412915  (8810669) + DNA9-3_DR         DNA/MULE-MuDR?         5076   5101  (6278) 2206387 *
  1175   16.5  3.4  0.5  chr23             37412916 37413109  (8810475) + TDR13C            DNA                       1    200   (480) 2206388  
  1104   18.8  0.5  1.6  chr23             37413110 37413304  (8810280) C LTR-11_DR-LTR     LTR                     (0)    193       1 2206389  
   970   14.9  5.9  0.6  chr23             37413346 37413514  (8810070) C LTR-11_DR-LTR     LTR                     (0)    193      16 2206390  
   623   10.2  0.0  0.0  chr23             37413527 37413614  (8809970) C DNA8-12_DR        DNA                   (238)     88       1 2206391  
  1383   14.8  3.1  3.1  chr23             37413654 37413939  (8809645) C Kolobok-N1_DR     DNA/Kolobok-T2?        (28)    771     486 2206392  
   227   21.1  0.0  6.5  chr23             37413945 37414010  (8809574) C DNAX-16_DR        DNA                   (264)    159      98 2206393  
   339   11.8  2.9  1.4  chr23             37414111 37414179  (8809405) C Mariner-N31_DR    DNA/TcMar-Tc1          (49)    491     422 2206394  
  1106   11.4 17.8  0.7  chr23             37414381 37414644  (8808940) C TDR16             DNA/Merlin              (4)    309       1 2206395  
   299   16.5  0.0  1.2  chr23             37414717 37414732  (8808852) C EnSpm-6N1_DR      DNA/CMC-EnSpm        (7660)   1576    1492 2206396  
   303    7.6  1.4  6.0  chr23             37414733 37414802  (8808782) + CryptonV-3_DR     DNA/Crypton-V          8172   8238 (15215) 2206397  
   246    8.2  1.2  9.3  chr23             37414754 37414834  (8808750) C CryptonV-N4_DR    DNA/Crypton-V        (8534)   4959    4885 2206398 *
   247    6.9  3.5  0.0  chr23             37414761 37414818  (8808766) C hAT-N131_DR       DNA/hAT-Ac           (1835)    229     170 2206399  
   242   17.6  4.0  4.0  chr23             37414819 37414884  (8808700) C hAT-N155_DR       DNA/hAT-Tip100        (338)    250     127 2206400  
   350   17.5  5.1  1.3  chr23             37414896 37415017  (8808567) + hAT-N154_DR       DNA/hAT-Tip100            1    125   (398) 2206401  
   222   12.2  0.0  2.4  chr23             37415041 37415082  (8808502) + hAT-N154_DR       DNA/hAT-Tip100          110    150  (1245) 2206402 *
   435   11.4  0.6  9.9  chr23             37415082 37415117  (8808467) + CryptonV-3_DR     DNA/Crypton-V           346    506 (22947) 2206403  
   471    9.3 11.4  0.0  chr23             37415118 37415257  (8808327) C Harbinger-N17_DR  DNA/PIF-Harbinger    (1161)    484     329 2206404  
   415   12.5  2.9  2.1  chr23             37415141 37415279  (8808305) C Penelope-1_DR     LINE/Penelope        (4244)    202      63 2206405 *
   422    9.2  2.9  5.9  chr23             37415158 37415175  (8808409) + Harbinger-N16_DR  DNA/PIF-Harbinger      2819   2952   (453) 2206406 *
   514   15.4  0.0  3.3  chr23             37415165 37415258  (8808326) + Zisupton-7_DR     DNA/Zisupton          12243  12333  (4749) 2206407  
   436   10.1  4.2  0.8  chr23             37415176 37415295  (8808289) + Kolobok-4_DR      DNA/Kolobok-T2         5115   5238  (1393) 2206408 *
   638    6.7  9.0  5.2  chr23             37415247 37415357  (8808227) + hAT-N154_DR       DNA/hAT-Tip100         1281   1395     (0) 2206409  
  2882   15.7  4.9  9.2  chr23             37415896 37416554  (8807030) C Rex1-58_DR        LINE/Rex-Babar          (5)   3006    2374 2206410  
   227   14.1 10.2  3.2  chr23             37416787 37416874  (8806710) + Mariner-N31_DR    DNA/TcMar-Tc1            10    103   (437) 2206411  
  3171   10.9  4.0  0.4  chr23             37417046 37417544  (8806040) + DNA-X-4_DR        DNA                       1    517   (728) 2206412  
   337   10.5  0.0  0.0  chr23             37417527 37417583  (8806001) + DNA-X-4_DR        DNA                     722    778   (467) 2206413 *
   974   13.6 12.1 10.9  chr23             37417561 37417833  (8805751) + Merlin-1_DR       DNA/Merlin             1357   1632  (8895) 2206414  
   441   13.9  5.0  3.3  chr23             37417746 37417826  (8805758) + Dada-U6_DR        DNA/Dada               7121   7203  (1760) 2206415 *
  2283   10.2  6.0  0.8  chr23             37417827 37418192  (8805392) + DNA-5-8_DR        DNA/hAT-hAT5              1    385  (1095) 2206416  
   364    5.6  0.0  7.8  chr23             37418163 37418246  (8805338) + CryptonV-1_DR     DNA/Crypton-V          6812   6884 (10989) 2206417 *
   204   27.5 12.1  0.0  chr23             37418168 37418258  (8805326) C TE-X-7_DR         LINE?/Penelope?       (228)    611     510 2206418 *
   442   10.5  2.1  0.0  chr23             37418180 37418274  (8805310) C CryptonV-N5_DR    DNA/Crypton-V        (9193)  15344   15248 2206419 *
   450    5.9  0.0  2.9  chr23             37418189 37418258  (8805326) C EnSpm-N25_DR      DNA/CMC-EnSpm        (3756)    930     863 2206420  
   356   13.3  0.9  3.8  chr23             37418259 37418297  (8805287) C DNA9-6_DR         DNA                   (363)   7521    7416 2206421  
   811   16.7  3.8  1.2  chr23             37419203 37419360  (8804224) C Kolobok-N10B_DR   DNA/Kolobok             (3)    268     107 2206422  
   227   11.4  2.3  0.0  chr23             37419364 37419407  (8804177) C L2-44_DR          LINE/L2                 (0)   3032    2988 2206423  
   270    7.9  0.0  0.0  chr23             37419420 37419457  (8804127) + Kolobok-N10B_DR   DNA/Kolobok              45     82   (189) 2206424 *
   844   15.0 10.2  1.2  chr23             37419457 37419698  (8803886) C Kolobok-N10B_DR   DNA/Kolobok            (74)    270       1 2206425  
   248   16.4  5.5  0.0  chr23             37419458 37419473  (8804111) + DNA2-8_DR         DNA/CMC-EnSpm          2651   2707  (1700) 2206426 *
   455   24.4  6.9  0.5  chr23             37419745 37419825  (8803759) + DNA2-8_DR         DNA/CMC-EnSpm          2519   2610  (1797) 2206427  
   545   12.5  2.0  2.0  chr23             37419826 37419923  (8803661) + Kolobok-N10B_DR   DNA/Kolobok               1     98   (173) 2206428 *
   811   17.1  9.4  2.8  chr23             37419905 37420157  (8803427) C Kolobok-N10B_DR   DNA/Kolobok            (74)    270       1 2206429  
   390   25.2  6.2  0.7  chr23             37420201 37420344  (8803240) + DNA2-8_DR         DNA/CMC-EnSpm          2515   2666  (1741) 2206430 *
   424   21.1  5.5  3.9  chr23             37420224 37420288  (8803296) C DNA2-16_DR        DNA                  (6604)  11447   11381 2206431  
   433   10.7 45.9  0.0  chr23             37420289 37420410  (8803174) + Kolobok-N10B_DR   DNA/Kolobok               3    180    (91) 2206432  
   999   10.8 13.9  0.0  chr23             37421762 37421927  (8801657) C HE1_DR1           SINE/tRNA-V-RTE       (213)    189       1 2206433  
   689   20.4 12.8  1.3  chr23             37421928 37421958  (8801626) + DNA-8-9_DR        DNA/hAT-Ac             2273   2464  (1255) 2206434  
   200   22.7  0.0  0.0  chr23             37422570 37422613  (8800971) + IS3EU-2_DR        DNA/IS3EU             16818  16861  (1434) 2206435  
   213   24.7 15.0  2.2  chr23             37425243 37425362  (8798222) C DNA2-16_DR        DNA                 (10808)   7243    7109 2206436 *
   356   20.2  2.9  5.9  chr23             37425266 37425370  (8798214) C DNA8-17_DR        DNA/hAT-Tip100        (117)   1696    1595 2206437 *
   426   12.1  3.4  0.5  chr23             37425294 37425381  (8798203) C SINE2-5_DR        SINE/tRNA-V-RTE        (18)    384     214 2206438  
   374   16.0  2.8  6.4  chr23             37425382 37425396  (8798188) + hAT-N142B_DR      DNA/hAT?                734    794  (1206) 2206439  
   217   14.9  0.0  2.1  chr23             37426337 37426384  (8797200) + CryptonV-N1_DR    DNA/Crypton-V          8068   8114  (1937) 2206440 *
   232    8.5  2.1  2.1  chr23             37426343 37426390  (8797194) + DNA8-25_DR        DNA                    2125   2172  (1795) 2206441 *
   255   15.7  3.9  0.0  chr23             37426354 37426404  (8797180) C EnSpm-15_DR       DNA/CMC-EnSpm        (2425)   9029    8977 2206442  
  1576    4.5  0.0  0.0  chr23             37426497 37426697  (8796887) C L1-11_DR          LINE/L1                 (8)   7316    7116 2206443  
   336   17.4  1.6 18.4  chr23             37426622 37426695  (8796889) + Zisupton-6_DR     DNA/Zisupton           8890   8945 (13171) 2206444 *
  4092    6.6  0.0  0.0  chr23             37426696 37427242  (8796342) C Mariner-N38_DR    DNA/TcMar-Tc1           (0)    547       1 2206445  
   326   18.5  0.0  8.1  chr23             37427164 37427257  (8796327) + hAT5-N2_DR        DNA/hAT-hAT5            823    909  (1676) 2206446 *
  1922    1.7  0.0  0.0  chr23             37427243 37427479  (8796105) C L1-11_DR          LINE/L1               (205)   7119    6883 2206447  
   466   21.6  7.4  0.7  chr23             37427579 37427713  (8795871) C Mariner-N5B_DR    DNA/TcMar            (4155)   5289    5146 2206448 *
  1180   13.9 11.1  2.6  chr23             37427600 37427843  (8795741) C HE1_DR1           SINE/tRNA-V-RTE        (12)    390     127 2206449  
   494   28.4  2.9  9.6  chr23             37427643 37427854  (8795730) + EnSpm-N42B_DR     DNA/CMC-EnSpm          3090   3286  (1018) 2206450 *
   265   10.3  0.0  0.0  chr23             37427855 37427893  (8795691) + DNA-2-28_DR       DNA/TcMar?                1     39   (348) 2206451 *
   281   31.4  9.3  0.0  chr23             37427866 37427887  (8795697) C EnSpm-N40_DR      DNA/CMC-EnSpm        (1965)   3429    3336 2206452  
  1220    9.2  8.7  0.0  chr23             37427888 37428072  (8795512) C TDR19             DNA/hAT-Charlie       (204)    201       1 2206453  
  2377    5.1  6.7  2.5  chr23             37428073 37428412  (8795172) C DNA-2-28_DR       DNA/TcMar?             (33)    354       1 2206454  
   281   31.4  9.3  0.0  chr23             37428073 37428102  (8795482) C EnSpm-N40_DR      DNA/CMC-EnSpm        (1965)   3335    3194 2206452 *
   243    8.6  0.0  0.0  chr23             37428383 37428417  (8795167) + piggyBac-N11_DR   DNA/PiggyBac?          1105   1139   (542) 2206455  
  3145    8.0  1.2  0.9  chr23             37430422 37430848  (8792736) C L2-1_DR           LINE/L2                 (1)   4984    4557 2206456  
   252   12.9  0.0  1.4  chr23             37430927 37430997  (8792587) + (TTAA)n           Simple_repeat             2     71     (0) 2206457  
   484   10.5  0.0 17.7  chr23             37431068 37431346  (8792238) + T-rich            Low_complexity            1    229     (0) 2206458  
   202   19.1  1.6 13.2  chr23             37431278 37431368  (8792216) + L1-32_DR          LINE/L1                5652   5729   (124) 2206459 *
  2381    6.3  9.8  0.5  chr23             37431369 37431704  (8791880) + SINE2-3_DR        SINE/tRNA-V-RTE           1    367     (1) 2206460  
  1254   16.1  3.5  5.0  chr23             37431464 37431636  (8791948) + ZFERV-2N1-I_DR    LTR/ERV1               5797   5965  (1012) 2206461 *
   430   14.4 14.3  0.6  chr23             37431637 37431776  (8791808) C TDR9              DNA                     (1)    207      49 2206462  
   626   12.4 24.8  0.0  chr23             37432742 37432886  (8790698) C DNA11TA1B_DR      DNA/CMC-EnSpm           (6)    197      17 2206463  
   328    3.5  6.2 13.1  chr23             37433053 37433117  (8790467) C hAT-N159B_DR      DNA/hAT-Ac            (603)    640     580 2206464  
   503   12.3  0.0  0.0  chr23             37433118 37433190  (8790394) C hAT5-N2B_DR       DNA/hAT-hAT5         (1130)    998     926 2206465  
   389   22.0  6.0  0.0  chr23             37433191 37433216  (8790368) C hAT-N159_DR       DNA/hAT-Ac           (1165)    656     552 2206466 *
   576   17.0  0.0  0.0  chr23             37433202 37433301  (8790283) C hAT-N159B_DR      DNA/hAT-Ac            (999)    244     145 2206464  
  3301    6.8  8.9  0.9  chr23             37433331 37433837  (8789747) C Mariner-N38_DR    DNA/TcMar-Tc1           (0)    547       1 2206467  
   373   19.9  4.8  6.3  chr23             37433720 37433737  (8789847) C hAT-N164_DR       DNA/hAT-Tip100       (1088)    952     862 2206468 *
   441   15.1  1.7 11.0  chr23             37433738 37433856  (8789728) + hAT5-N2_DR        DNA/hAT-hAT5            807    915  (1670) 2206469  
  2548    7.3  3.6  5.4  chr23             37433892 37434339  (8789245) + DNAX-27_DR        DNA                     326    765   (284) 2206470  
  3402   11.1 14.8  1.6  chr23             37434340 37435010  (8788574) + HATN2_DR          DNA/hAT                   1    758   (461) 2206471 *
  3412    5.4  2.6  0.4  chr23             37435010 37435477  (8788107) C Mariner-N38_DR    DNA/TcMar-Tc1          (69)    478       1 2206472  
   945   13.8  6.6  3.9  chr23             37435478 37435507  (8788077) C Helitron-4_DR     RC/Helitron         (18341)  13527   13492 2206473  
   420   14.9  0.0 18.9  chr23             37435391 37435522  (8788062) + EnSpm-N2_DR       DNA/CMC-EnSpm          3065   3175   (840) 2206474 *
   576   15.4  0.0 12.0  chr23             37436009 37436148  (8787436) + DNA9-6_DR         DNA                    4470   4594  (3290) 2206475 *
  1973   10.8  4.4  2.1  chr23             37436041 37436360  (8787224) + TDR17B            DNA/Sola-1              439    765   (781) 2206476  
   820   18.8  9.2  6.9  chr23             37436165 37436392  (8787192) + CryptonV-N4_DR    DNA/Crypton-V          7659   7891  (5602) 2206477 *
   241    9.4  8.2  3.5  chr23             37436427 37436536  (8787048) + Dada-tL_DR        DNA/Dada               9001   9115  (1292) 2206478 *
   689   11.0  0.0 22.8  chr23             37436445 37436662  (8786922) + Zisupton-6_DR     DNA/Zisupton           1154   1295 (20821) 2206479  
   283    6.5  2.2  0.0  chr23             37436628 37436673  (8786911) C DNA8-10_DR        DNA/hAT-Ac           (2370)   1648    1602 2206480 *
   225    7.5  2.9  1.4  chr23             37436674 37436692  (8786892) C EnSpm-N31_DR      DNA/CMC-EnSpm?        (387)    699     634 2206481  
   317   16.0  2.5  1.1  chr23             37436902 37437023  (8786561) + DNA6-6_DR         DNA                    7751   7868  (3413) 2206482  
   219   14.6  4.5  0.0  chr23             37436964 37437052  (8786532) + Merlin-1_DR       DNA/Merlin             8101   8193  (2334) 2206483 *
   202   20.9  4.5  1.7  chr23             37437053 37437073  (8786511) + CryptonV-N5_DR    DNA/Crypton-V         15261  15373  (9164) 2206484  
  1698   14.0  6.6  1.4  chr23             37437099 37437446  (8786138) + TDR25             DNA/hAT-Charlie         246    611     (0) 2206485  
   345   11.7  3.2  3.2  chr23             37438032 37438093  (8785491) C Crypton-N1_DR     DNA/Crypton-A         (421)     63       2 2206486  
   674   24.1  8.9  6.3  chr23             37438113 37438270  (8785314) + Crypton-N1_DR     DNA/Crypton-A           177    341   (143) 2206487  
  1214   16.1  8.3  5.7  chr23             37438271 37438560  (8785024) C Crypton-N1_DR     DNA/Crypton-A           (0)    484     188 2206488  
   437   14.1  0.0 11.1  chr23             37438577 37438656  (8784928) C Crypton-N1_DR     DNA/Crypton-A         (407)     77       6 2206488  
   215   23.2  5.6  4.1  chr23             37438655 37438726  (8784858) C SAT-26B_DR        Satellite             (353)    440     368 2206489 *
   245   18.2  0.0  3.0  chr23             37438665 37438683  (8784901) + ENSPM-6_DR        DNA/CMC-EnSpm          7637   7653 (24963) 2206490  
   833   16.0  2.0  0.0  chr23             37438684 37438833  (8784751) + ANGEL             DNA/Kolobok               1    153   (156) 2206491  
  1908   12.0 22.2  0.2  chr23             37438834 37439185  (8784399) + SINE3-1           SINE/5S-Deu-L2            1    429   (161) 2206492  
  1318   17.7  6.2 15.1  chr23             37439220 37440073  (8783511) + HATN11B_DR        DNA/hAT                 172    518   (172) 2206493  
   274   18.4  1.3  0.0  chr23             37440074 37440149  (8783435) C DNA-8-23_DR       DNA/hAT               (530)    281     205 2206494 *
   284   10.7  2.6  3.9  chr23             37440139 37440216  (8783368) C DNA-8-23_DR       DNA/hAT               (530)    281     205 2206494  
   280   13.8  8.3 18.0  chr23             37440217 37440269  (8783315) C hAT-N180_DR       DNA/hAT?              (222)    927     808 2206495  
  1318   17.7  6.2 15.1  chr23             37440270 37440691  (8782893) + HATN11B_DR        DNA/hAT                 519    690     (0) 2206493  
   239   19.1  0.0  0.0  chr23             37440692 37440720  (8782864) + TE-X-13_DR        Unknown                1287   1315  (1110) 2206496  
  1895   20.3 15.7  3.0  chr23             37440721 37441406  (8782178) + TDR13             DNA                       1    771     (1) 2206497  
   661   13.9  0.8  0.5  chr23             37441407 37441513  (8782071) + ANGEL             DNA/Kolobok             151    302     (7) 2206498  
   230   23.4  0.8 13.2  chr23             37441403 37441530  (8782054) C EnSpm-N47_DR      DNA/CMC-EnSpm?       (2134)    883     770 2206499 *
   349   20.0  6.6  0.9  chr23             37442228 37442333  (8781251) C L1-119_DR         LINE/L1                (11)   5266    5155 2206500  
 10759    4.1  4.8  0.6  chr23             37442405 37443790  (8779794) C TZF28B            DNA/TcMar-Tc1         (170)   1444       1 2206501  
   649    3.4  7.9  0.0  chr23             37443791 37443879  (8779705) C TDR7              DNA                   (445)     96       1 2206502  
   443   26.7  9.1  2.0  chr23             37443856 37443879  (8779705) C EnSpm-7_DR        DNA/CMC-EnSpm        (1705)   9329    9130 2206503 *
   784   14.2 12.9  0.6  chr23             37443880 37444042  (8779542) + ANGEL             DNA/Kolobok             127    309     (0) 2206504  
   280   24.8  1.1  4.4  chr23             37443960 37444052  (8779532) + IS3EU-2_DR        DNA/IS3EU             15287  15376  (2919) 2206505 *
   295   21.2  0.0  0.0  chr23             37443996 37444061  (8779523) C DNA2-16_DR        DNA                  (7957)  10094   10029 2206506  
  1158    6.7  3.3  0.0  chr23             37444537 37444716  (8778868) + EnSpm-N16_DR      DNA/CMC-EnSpm             9    194     (8) 2206507  
   264   16.7  2.2  8.1  chr23             37445165 37445176  (8778408) C EnSpm-N13_DR      DNA/CMC-EnSpm        (2532)  19617   19611 2206508  
  1018   24.2  5.0  3.3  chr23             37445177 37445595  (8777989) + Mariner-N38_DR    DNA/TcMar-Tc1             2    427   (120) 2206509  
   240    5.0 15.0  0.0  chr23             37445598 37445637  (8777947) C DNA-2-17_DR       DNA                     (4)    881     836 2206510  
   223   21.2  2.5  0.0  chr23             37445721 37445800  (8777784) + DNA-2-32_DR       DNA/CMC-EnSpm?         5587   5668  (3114) 2206511 *
   338    6.5  0.0  0.0  chr23             37445792 37445837  (8777747) C DNA-2-17_DR       DNA                     (4)    881     836 2206510  
  1114   12.7 14.4  0.9  chr23             37445975 37446252  (8777332) C DNA-2-17_DR       DNA                     (6)    879     565 2206510  
   207   13.6  0.0  5.4  chr23             37446322 37446360  (8777224) C Helitron-N3_DR    RC/Helitron          (1446)   1570    1534 2206512  
   209   16.3 10.2  0.0  chr23             37446584 37446632  (8776952) + TDR7              DNA                     390    443    (98) 2206513  
   419   21.4  0.0  4.8  chr23             37446650 37446670  (8776914) C EnSpm-N36B_DR     DNA/CMC-EnSpm         (993)   2423    2323 2206514  
   473   17.6  0.0  0.0  chr23             37446671 37446683  (8776901) C CryptonV-N5_DR    DNA/Crypton-V       (21144)   3393    3381 2206515  
   591    8.6  0.0  0.0  chr23             37446684 37446764  (8776820) C TDR3B             DNA/hAT-Charlie         (0)    193     113 2206516 *
   857   25.5  8.9  1.1  chr23             37446758 37446950  (8776634) + EnSpm-N36_DR      DNA/CMC-EnSpm           641    985  (2235) 2206517  
   861    8.5  0.0  7.6  chr23             37446951 37447077  (8776507) C TDR3B             DNA/hAT-Charlie        (75)    118       1 2206518  
   345   24.1  0.9  5.5  chr23             37447078 37447115  (8776469) + DNA-6-N5B_DR      DNA                    1932   1964  (1559) 2206519  
   211    6.1  0.0  0.0  chr23             37447671 37447703  (8775881) C Mariner-10_DR     DNA/TcMar-Tc1          (40)   1557    1525 2206520 *
   295    9.3  1.3  0.0  chr23             37447688 37447762  (8775822) C hAT-N178B_DR      DNA/hAT-Ac           (1670)    213     138 2206521 *
   458    8.9  1.6  0.0  chr23             37447702 37447825  (8775759) + (TTA)n            Simple_repeat             1    126     (0) 2206522  
   358   12.0  1.3  5.3  chr23             37447829 37447907  (8775677) C Mariner-10_DR     DNA/TcMar-Tc1         (106)   1491    1416 2206520  
   283   19.0  0.0  1.7  chr23             37447897 37447955  (8775629) C Mariner-10_DR     DNA/TcMar-Tc1        (1539)     58       1 2206523 *
  1583   14.2 10.8  1.6  chr23             37448199 37448560  (8775024) C HATN10B_DR        DNA/hAT-Ac            (217)    391       1 2206524  
   398   14.3  6.6  0.0  chr23             37448882 37448972  (8774612) + DNA-2-30_DR       DNA                       7    103   (285) 2206525 *
   525   21.6  6.1  7.1  chr23             37448905 37449118  (8774466) + DNAX-25B_DR       DNA/Zisupton           2201   2412  (1126) 2206526 *
   832   19.6  5.4  0.0  chr23             37448959 37449126  (8774458) + Merlin-1_DR       DNA/Merlin             8641   8817  (1710) 2206527  
   596   24.2  1.6  7.2  chr23             37448975 37448985  (8774599) + DNA-2-32_DR       DNA/CMC-EnSpm?         2465   2519  (6263) 2206528 *
  1026   13.4  0.0  1.3  chr23             37448986 37449144  (8774440) + SINE2-3B_DR       SINE/tRNA-V               2    158   (193) 2206529  
   723   24.6  3.7  1.6  chr23             37449127 37449144  (8774440) C DNA8-28_DR        DNA/hAT              (3691)   3447    3258 2206530 *
   596   24.2  1.6  7.2  chr23             37449145 37449165  (8774419) + DNA-2-32_DR       DNA/CMC-EnSpm?         2520   2645  (6137) 2206528  
  5640   12.2 27.6  1.1  chr23             37449227 37450549  (8773035) C Kolobok-4N1_DR    DNA/Kolobok-T2          (0)   1669       1 2206531  
   225   19.8 14.2  8.6  chr23             37451192 37451218  (8772366) C EnSpm-N39C_DR     DNA/CMC-EnSpm?       (1628)   1965    1860 2206532  
   327   24.1  1.7  3.5  chr23             37451219 37451334  (8772250) + ANGEL             DNA/Kolobok              42    155   (154) 2206533  
   225   19.8 14.2  8.6  chr23             37451335 37451346  (8772238) C EnSpm-N39C_DR     DNA/CMC-EnSpm?       (1628)   1859    1803 2206532  
   204   15.8  0.0  0.0  chr23             37451402 37451439  (8772145) C hAT-N134_DR       DNA/hAT?              (287)    778     741 2206534 *
   301    7.1  0.0  0.0  chr23             37451435 37451476  (8772108) C DNA8-10_DR        DNA/hAT-Ac            (180)   3838    3797 2206535  
  2611    5.4 13.1  0.2  chr23             37451477 37451864  (8771720) + hAT-N26_DR        DNA/hAT-Ac                1    438  (1021) 2206536  
   360   10.0  0.0  0.0  chr23             37451861 37451910  (8771674) C hAT-N46_DR        DNA/hAT-Tip100        (420)    384     335 2206537 *
   426    8.3  0.0  0.0  chr23             37451907 37451966  (8771618) C hAT-N46_DR        DNA/hAT-Tip100        (744)     60       1 2206537  
  2970    5.8  4.3  0.5  chr23             37451967 37452370  (8771214) + hAT-N26_DR        DNA/hAT-Ac             1039   1458     (1) 2206538  
   226   17.1  0.0 15.2  chr23             37452371 37452410  (8771174) C CR1-25_DR         LINE/L2               (212)   2893    2864 2206539 *
   499   21.7  0.8  1.6  chr23             37452359 37452480  (8771104) + DNA9-3_DR         DNA/MULE-MuDR?         1360   1480  (9899) 2206540 *
   679   10.3  0.0  0.0  chr23             37452373 37452462  (8771122) + TDR17B            DNA/Sola-1              454    543  (1003) 2206541  
  1484    7.0  0.9  3.7  chr23             37452463 37452685  (8770899) + hAT-N146_DR       DNA/hAT-Charlie           1    217    (56) 2206542  
   666   13.9  0.0  0.9  chr23             37452470 37452481  (8771103) C SINE2-5_DR        SINE/tRNA-V-RTE        (45)    237     130 2206543 *
   361   20.2  7.5 15.4  chr23             37452482 37452518  (8771066) + Merlin-1_DR       DNA/Merlin             8247   8382  (2145) 2206544  
  2127   10.6  8.0  0.5  chr23             37452866 37453217  (8770367) + HE1_DR1           SINE/tRNA-V-RTE           3    380    (22) 2206545  
   281   23.4  0.0  6.7  chr23             37453338 37453401  (8770183) + TDR23             DNA                      70    129  (1018) 2206546  
   455   17.8  0.9  2.8  chr23             37453432 37453540  (8770044) + TDR23             DNA                     929   1035   (112) 2206547  
   819   22.6  0.0  0.0  chr23             37453541 37453704  (8769880) + HarbingerN6_DR    DNA/PIF-Harbinger         1    164   (229) 2206548  
   297   12.5  0.0  2.1  chr23             37453713 37453761  (8769823) + HarbingerN6_DR    DNA/PIF-Harbinger       346    393     (0) 2206549  
  1512   11.1  7.3  0.4  chr23             37454261 37454505  (8769079) C EnSpm-N39_DR      DNA/CMC-EnSpm?          (0)    765     504 2206550  
   381    9.8  0.0  0.0  chr23             37454518 37454568  (8769016) C DNA-1-7_DR        DNA/PIF-Harbinger       (0)   1438    1388 2206551 *
  2614    7.8  2.2  0.6  chr23             37454563 37454921  (8768663) C SINE3-1a          SINE/5S-Deu-L2          (1)    569     205 2206552  
   262   15.0  0.0  0.0  chr23             37454929 37454968  (8768616) C DNA-1-7_DR        DNA/PIF-Harbinger      (43)   1395    1355 2206551  
  2437   15.2  7.2  5.5  chr23             37454969 37455582  (8768002) + Merlin-2_DR       DNA/Merlin             3489   4112  (9809) 2206553  
   323   19.8  3.5  4.8  chr23             37455559 37455583  (8768001) C DNA8-10_DR        DNA/hAT-Ac           (1185)   2833    2810 2206554 *
  2413    7.7  5.4  0.8  chr23             37455584 37455937  (8767647) + SINE2-4_DR        SINE/tRNA-V-RTE           2    371     (0) 2206555  
  1161    9.1  0.6  0.0  chr23             37455798 37455962  (8767622) C hAT-N167B_DR      DNA/hAT-Charlie       (192)   1381    1216 2206556 *
  2242   11.1  2.7  0.0  chr23             37455934 37456266  (8767318) C DNA-1-7_DR        DNA/PIF-Harbinger    (1096)    342       1 2206557  
  1136    7.0  3.2  0.0  chr23             37456281 37456436  (8767148) C EnSpm-N39B_DR     DNA/CMC-EnSpm?        (404)    161       1 2206558  
   285   20.0  4.9  2.4  chr23             37456820 37456901  (8766683) C Kolobok-N10_DR    DNA/Kolobok            (19)    624     541 2206559  
   273   26.3  1.3  0.0  chr23             37456977 37457052  (8766532) C Kolobok-N10_DR    DNA/Kolobok           (227)    416     340 2206559  
  1734    9.4  9.1  0.0  chr23             37457091 37457388  (8766196) + Mariner-N38_DR    DNA/TcMar-Tc1             1    325   (222) 2206560  
  2470    5.1  2.1  1.2  chr23             37457399 37457736  (8765848) C piggyBac-N4_DR    DNA/PiggyBac            (0)   1323     983 2206561  
  2329    6.5  7.0  0.2  chr23             37457739 37458109  (8765475) C piggyBac-N4_DR    DNA/PiggyBac          (927)    396       1 2206562  
   262   17.2  0.0 25.3  chr23             37458110 37458204  (8765380) + DNAX-25B_DR       DNA/Zisupton           1529   1601  (1937) 2206563 *
   722   10.9 14.2  7.1  chr23             37458110 37458306  (8765278) + hAT-N21B_DR       DNA/hAT-Ac             1010   1219    (82) 2206564  
   216   14.3  0.0  0.0  chr23             37458278 37458312  (8765272) C hAT-N21B_DR       DNA/hAT-Ac            (557)    744     710 2206565 *
   221   17.2  0.0  1.6  chr23             37458542 37458606  (8764978) + HATN11B_DR        DNA/hAT                 409    472   (218) 2206566 *
   305    3.0  0.0  0.9  chr23             37458560 37458621  (8764963) C hAT-N48C_DR       DNA/hAT-Ac            (537)   1762    1685 2206567  
   202   18.2  1.1 16.2  chr23             37458938 37459029  (8764555) C EnSpm-N13_DR      DNA/CMC-EnSpm        (3869)  18280   18201 2206568  
  1161   12.9  7.4  4.4  chr23             37459063 37459305  (8764279) + CryptonV-N6_DR    DNA/Crypton-V            31    280   (282) 2206569  
   500   21.4  5.6 15.0  chr23             37459288 37459556  (8764028) C EnSpm-N13_DR      DNA/CMC-EnSpm        (5018)  17131   16885 2206570 *
   207   24.3 11.7  0.0  chr23             37459587 37459697  (8763887) C MOSAT_DR          Satellite             (847)   1240    1117 2206571 *
  1012    9.2  0.7  0.2  chr23             37459611 37459943  (8763641) + (TAGA)n           Simple_repeat             1    334     (0) 2206572  
   857   21.1 19.9  1.7  chr23             37459639 37459964  (8763620) + Polinton-4_DR     DNA/Maverick          12410  12696  (7591) 2206573 *
   776   20.0  0.0  2.2  chr23             37459792 37459975  (8763609) + (TGGA)n           Simple_repeat             1    180     (0) 2206574 *
   296   19.6  8.7  0.0  chr23             37459921 37460012  (8763572) + HAT1_DR           DNA/hAT-Ac              593    692  (2600) 2206575 *
   203   22.7  0.0  0.0  chr23             37459981 37460024  (8763560) + ASAT_CY           Satellite               116    159   (103) 2206576 *
  1978   12.5  2.7  0.5  chr23             37460466 37460834  (8762750) C EnSpm-N38_DR      DNA/CMC-EnSpm        (2060)    382       6 2206577  
   215   25.5  6.6  1.0  chr23             37460855 37460945  (8762639) + EnSpm-3_DR        DNA/CMC-EnSpm          6284   6379  (2069) 2206578 *
  1450   10.2  0.6  0.7  chr23             37460867 37461079  (8762505) C TDR3B             DNA/hAT-Charlie       (192)    213       2 2206579  
   210   26.6  1.5  1.5  chr23             37461024 37461088  (8762496) C CryptonV-N5_DR    DNA/Crypton-V       (21468)   3069    3005 2206580 *
   586   16.7  0.8  5.0  chr23             37461721 37461846  (8761738) + DNAX-16_DR        DNA                      11    131   (292) 2206581  
  1170    9.8  9.8  0.0  chr23             37462015 37462207  (8761377) C EnSpm-N3C_DR      DNA/CMC-EnSpm           (0)    283      72 2206582  
   462   23.0 10.1  0.0  chr23             37462284 37462422  (8761162) C hAT-N45B_DR       DNA/hAT-Blackjack      (30)    693     541 2206583  
   438    4.6  1.0  4.8  chr23             37462361 37462384  (8761200) C EnSpm-N36B_DR     DNA/CMC-EnSpm         (231)   3185    3093 2206584 *
   433    7.0  3.5  0.0  chr23             37462385 37462498  (8761086) + CryptonV-3_DR     DNA/Crypton-V           387    504 (22949) 2206585 *
   495    8.4  4.9  2.4  chr23             37462415 37462536  (8761048) + Kolobok-3_DR      DNA/Kolobok-T2         2464   2588  (3378) 2206586  
   493   10.9  6.0  1.9  chr23             37462417 37462497  (8761087) + ERV1-7_DR-I       LTR/ERV1               1706   1792  (4911) 2206587 *
   568   13.1 17.1  3.4  chr23             37462498 37462655  (8760929) + DNA11TA1B_DR      DNA/CMC-EnSpm             2    180    (23) 2206588  
   216   21.8  5.0  2.4  chr23             37462601 37462680  (8760904) C DNA11TA1_DR       DNA/CMC-EnSpm           (7)    196     115 2206589 *
   668   26.5  6.7 20.9  chr23             37462654 37463267  (8760317) C hAT-N45B_DR       DNA/hAT-Blackjack     (180)    543       2 2206583  
   354   23.7  2.6  0.0  chr23             37463268 37463343  (8760241) + Kolobok-N5_DR     DNA/Kolobok-T2?          57    134   (351) 2206590  
   837   10.9  3.7  3.7  chr23             37463353 37463513  (8760071) + Kolobok-N5_DR     DNA/Kolobok-T2?         264    424    (61) 2206591  
  2417   12.4  7.5  3.7  chr23             37463514 37463981  (8759603) C Kolobok-N5_DR     DNA/Kolobok-T2?         (0)    485       1 2206592  
   601   10.8 34.7  0.0  chr23             37464034 37464200  (8759384) + DNAX-16_DR        DNA                     189    413    (10) 2206593  
   203   16.9  5.1  0.0  chr23             37464526 37464584  (8759000) C MuDR-2N1_DR       DNA/MULE-MuDR        (7690)   4535    4474 2206594  
  4506   12.8 20.7  0.3  chr23             37464603 37465555  (8758029) C TDR23             DNA                     (0)   1147       1 2206595  
   612   20.1  4.1  0.0  chr23             37466335 37466503  (8757081) C Ginger1-N1_DR     DNA/Ginger-1         (2195)    463     288 2206596 *
   791   11.9  0.0  0.0  chr23             37466356 37466532  (8757052) + (TAGA)n           Simple_repeat             1    177     (0) 2206597  
   242    6.4  0.0  6.3  chr23             37466481 37466547  (8757037) C hAT-10_DR         DNA/hAT-Tip100       (4305)    175     113 2206598 *
   209   13.2  0.0  7.9  chr23             37466557 37466597  (8756987) C DNAX-16_DR        DNA                     (0)    423     386 2206599  
   362   11.4  1.4  0.0  chr23             37466655 37466724  (8756860) + DNAX-16_DR        DNA                     208    278   (145) 2206600  
   394   25.1  3.3  8.1  chr23             37468484 37468665  (8754919) + EnSpm-15_DR       DNA/CMC-EnSpm          9530   9703  (1751) 2206601 *
   422   24.2  0.5 13.0  chr23             37468504 37468522  (8755062) C DNA2-16_DR        DNA                  (3709)  14342   14225 2206602  
  1083   12.7  0.0  0.0  chr23             37468523 37468687  (8754897) C Kolobok-N10B_DR   DNA/Kolobok             (0)    271     107 2206603  
   226   13.9  0.0  0.0  chr23             37468691 37468726  (8754858) + DNA2-16_DR        DNA                   11354  11389  (6662) 2206604  
  1309   13.5 22.3  4.6  chr23             37468782 37469207  (8754377) + hAT-N166_DR       DNA/hAT-hAT5              1    513    (27) 2206605  
   681   13.3 29.1  8.6  chr23             37469176 37469524  (8754060) + hAT-N171_DR       DNA/hAT-hAT5             52    735    (27) 2206606 *
   217   13.7  5.4 11.4  chr23             37469491 37469564  (8754020) + DNA-5-8C_DR       DNA/hAT-hAT5             15     84   (607) 2206607 *
   280   12.8  2.1  0.0  chr23             37470007 37470053  (8753531) + Helitron-1N2_DR   RC/Helitron               2     49  (2145) 2206608  
  4254   10.1 17.8  0.8  chr23             37470380 37471116  (8752468) + HarbingerN5_DR    DNA/PIF-Harbinger         1    861     (0) 2206609  
   217   20.6  0.0  2.9  chr23             37471402 37471471  (8752113) + Zisupton-7_DR     DNA/Zisupton          12256  12323  (4759) 2206610  
   237   19.7  1.6  4.8  chr23             37472282 37472345  (8751239) + TDR24             DNA                      13     74   (370) 2206611  
   214   17.0  6.4  0.0  chr23             37472315 37472337  (8751247) C DNA2-13_DR        DNA                   (688)   5210    5185 2206612 *
   622   11.5  1.0  0.0  chr23             37472338 37472433  (8751151) C HarbingerN5_DR    DNA/PIF-Harbinger       (0)    861     765 2206613  
  9853    3.9  1.1  1.1  chr23             37472435 37473668  (8749916) + LOOPERN1_DR       DNA/Kolobok-T2            1   1234     (0) 2206614  
  5061    8.9  5.2  0.6  chr23             37473669 37474400  (8749184) C HarbingerN5_DR    DNA/PIF-Harbinger      (93)    768       3 2206615  
  1618   11.3  8.7  3.8  chr23             37474402 37474753  (8748831) + TDR24             DNA                      62    421    (23) 2206616  
  3225   13.9  3.1  2.1  chr23             37475223 37475861  (8747723) + DIRS-1-LTR_DR     LTR/Ngaro                 2    621     (1) 2206617  
   509   16.9  7.3  6.7  chr23             37475906 37476083  (8747501) + EnSpm-6N1_DR      DNA/CMC-EnSpm          1126   1304  (7932) 2206618  
  1257   15.3  6.0  0.4  chr23             37476094 37476309  (8747275) + EXPANDER1_DR      LINE/RTE-BovB          3129   3356     (9) 2206619  
   385   21.9  1.7  6.2  chr23             37478665 37478781  (8744803) C hAT-N174_DR       DNA/hAT-Ac              (4)    735     624 2206620  
  1472   11.6  6.9  8.8  chr23             37478844 37479203  (8744381) C hAT-N91_DR        DNA/hAT-Ac              (1)    354       1 2206621  
   213   18.6  3.3  3.3  chr23             37479294 37479354  (8744230) + Kolobok-N10_DR    DNA/Kolobok              77    137   (506) 2206622  
   564   13.9  0.0  5.6  chr23             37479631 37479744  (8743840) C Kolobok-N10_DR    DNA/Kolobok           (534)    109       2 2206623  
   408   20.6  0.0  0.0  chr23             37480602 37480674  (8742910) C Kolobok-N10_DR    DNA/Kolobok           (205)    438     366 2206624  
   240   13.0 11.1  0.0  chr23             37480637 37480690  (8742894) C HATN13_DR         DNA/hAT-Ac            (683)    436     377 2206625 *
   945   16.4  2.5 11.9  chr23             37480773 37481048  (8742536) C TDR7              DNA                     (0)    541     289 2206626  
  1070    9.9  8.8  0.0  chr23             37481151 37481321  (8742263) C SINE2-1B_DR       SINE/tRNA              (11)    187       2 2206627  
   213   16.1 18.8  2.7  chr23             37481408 37481471  (8742113) + ENSPM-6_DR        DNA/CMC-EnSpm         25699  25772  (6844) 2206628 *
   452    6.5  0.0  1.6  chr23             37481418 37481480  (8742104) + DNA8-3C_DR        DNA/hAT-Tip100            5     66   (239) 2206629 *
  1744    8.4  2.3  0.8  chr23             37481475 37481738  (8741846) C TC1DR2            DNA/TcMar-Tc1         (608)    268       1 2206630  
   552   13.7  4.9  0.0  chr23             37481747 37481848  (8741736) + TDR7              DNA                       1    107   (434) 2206631 *
  1224    9.1 10.0 13.5  chr23             37481838 37482143  (8741441) C DNA8-3C_DR        DNA/hAT-Tip100       (1419)    288      61 2206632 *
  1563    4.7  0.5  0.0  chr23             37482138 37482330  (8741254) + TC1DR2            DNA/TcMar-Tc1           263    456   (420) 2206633  
   430    4.8  3.2  1.6  chr23             37482328 37482390  (8741194) + TC1DR2            DNA/TcMar-Tc1           527    590   (286) 2206634 *
   569    8.0  4.5  0.0  chr23             37482389 37482476  (8741108) + TC1DR2            DNA/TcMar-Tc1           785    876     (0) 2206635  
   233   16.0 10.2 10.2  chr23             37482507 37482624  (8740960) C Kolobok-N10_DR    DNA/Kolobok           (525)    118       1 2206624  
   208   18.6  4.8  4.8  chr23             37482575 37482636  (8740948) C Helitron-2_DR     RC/Helitron         (19435)   7977    7916 2206636 *
   502   17.6  5.3  5.3  chr23             37483243 37483374  (8740210) + DNA-2-29_DR       DNA                       1    132     (0) 2206637  
   395   15.9  4.5  1.1  chr23             37483483 37483571  (8740013) + TDR6              DNA                       4     95   (155) 2206638  
   440   26.9  2.2  8.3  chr23             37483631 37483861  (8739723) + DNA2-16_DR        DNA                   13802  14019  (4032) 2206639 *
  1474    8.8  0.5  0.0  chr23             37483680 37483884  (8739700) C TDR19             DNA/hAT-Charlie         (7)    398     193 2206640  
  1402   13.4 25.2  2.0  chr23             37483921 37484360  (8739224) + hAT-N155_DR       DNA/hAT-Tip100            1    540    (48) 2206641  
  2496    7.7  3.3  1.0  chr23             37484392 37484786  (8738798) + DNA-2-30B_DR      DNA                      10    413     (0) 2206642  
   379   20.9  8.3  1.4  chr23             37484836 37485039  (8738545) C Polinton-1_DR     DNA/Maverick          (633)  17852   17635 2206643 *
   408   10.1  4.1 13.4  chr23             37484857 37485027  (8738557) + hAT-2n1_DR        DNA/hAT-Charlie         982   1138    (72) 2206644 *
   451   13.7  2.1  7.4  chr23             37484887 37485028  (8738556) C Helitron-2_DR     RC/Helitron         (21256)   6156    6022 2206645 *
   459   10.3  2.6  6.7  chr23             37484937 37485092  (8738492) C Zisupton-6_DR     DNA/Zisupton        (12639)   9477    9328 2206646  
   309   19.1  9.3  2.3  chr23             37484958 37485118  (8738466) + Zisupton-6_DR     DNA/Zisupton           1162   1333 (20783) 2206647 *
   318   17.5  4.7  5.7  chr23             37485028 37485063  (8738521) + EnSpm-N48_DR      DNA/CMC-EnSpm          1637   1841  (1737) 2206648  
   231   17.5  0.0  0.0  chr23             37486030 37486069  (8737515) + Crypton-N1_DR     DNA/Crypton-A             2     41   (443) 2206649  
  3608   16.5  9.1  4.3  chr23             37486074 37487040  (8736544) C LOOPERN3_DR       DNA/Kolobok-T2          (0)   1011       1 2206650  
   503    3.3  0.0  0.0  chr23             37487089 37487149  (8736435) C L2-3_DRe          LINE/L2                 (8)   5060    5000 2206651  
  1075   13.5 12.2  0.4  chr23             37487151 37487380  (8736204) + EnSpm-15_DR       DNA/CMC-EnSpm         10916  11172   (282) 2206652  
  2347    8.0 30.0  1.9  chr23             37487408 37487907  (8735677) C HATN11B_DR        DNA/hAT                (52)    638       1 2206653  
  1628   11.5  3.9  0.7  chr23             37487908 37488188  (8735396) + EnSpm-15_DR       DNA/CMC-EnSpm         11164  11453     (1) 2206654  
   203   12.1  0.0  0.0  chr23             37488233 37488265  (8735319) C DNA-X-17_DR       DNA                   (934)   1440    1408 2206655  
   795   10.9  0.9  0.0  chr23             37488279 37488388  (8735196) + SAT-4_DR          Satellite                 6    116     (4) 2206656  
   236   14.3 10.2  0.0  chr23             37488407 37488455  (8735129) C DNA2-17_DR        DNA                    (80)     95      42 2206657  
   302   11.8  1.1 10.3  chr23             37489017 37489196  (8734388) + EnSpm-N1_DR       DNA/CMC-EnSpm          1930   2094   (436) 2206658 *
   332    8.6  0.8  2.5  chr23             37489084 37489094  (8734490) + DNA-2-32_DR       DNA/CMC-EnSpm?         5478   5527  (3255) 2206659  
   528    8.9  0.0  7.8  chr23             37489095 37489191  (8734393) + DNA7-N1_DR        DNA/Zisupton           9189   9278  (1139) 2206660 *
   595    3.8  0.1  6.0  chr23             37489101 37489209  (8734375) C EnSpm-8_DR        DNA/CMC-EnSpm        (8133)   1308    1221 2206661  
   320   12.3  4.6  0.7  chr23             37489116 37489246  (8734338) + Penelope-1_DR     LINE/Penelope           106    241  (4205) 2206662 *
   332    8.6  0.8  2.5  chr23             37489192 37489203  (8734381) + DNA-2-32_DR       DNA/CMC-EnSpm?         5528   5595  (3187) 2206659  
  1467   14.5  0.0  0.4  chr23             37489660 37489895  (8733689) C DIRS-1-LTR_DR     LTR/Ngaro             (387)    235       1 2206663  
   967   16.3  5.5 10.3  chr23             37491281 37491554  (8732030) + Harbinger-N25_DR  DNA/PIF-Harbinger         6    267   (309) 2206664  
   666   13.8  6.2  3.8  chr23             37491555 37491682  (8731902) C hAT-N171_DR       DNA/hAT-hAT5            (0)    762     632 2206665  
  1543    3.2  4.3  0.0  chr23             37491686 37491870  (8731714) + TDR3              DNA/hAT-Charlie           1    193     (0) 2206666  
   570   12.8  3.8  4.6  chr23             37491871 37492000  (8731584) C DNA-5-8E_DR       DNA/hAT-hAT5           (78)    404     276 2206667  
   408   30.0  7.7  2.3  chr23             37491871 37491885  (8731699) + EnSpm-N40_DR      DNA/CMC-EnSpm          3262   3416  (1978) 2206668 *
  3034   12.0  7.4  2.3  chr23             37491996 37492009  (8731575) + Merlin-1_DR       DNA/Merlin             1613   1740  (8787) 2206669  
  3233    7.8  7.0  1.5  chr23             37492010 37492527  (8731057) C Mariner-N38_DR    DNA/TcMar-Tc1           (0)    547       2 2206670  
  3034   12.0  7.4  2.3  chr23             37492528 37492574  (8731010) + Merlin-1_DR       DNA/Merlin             1741   2220  (8307) 2206669  
   281   16.1  1.8  0.0  chr23             37492529 37492584  (8731000) C EnSpm-N13_DR      DNA/CMC-EnSpm        (3124)  19025   18969 2206671 *
   260   11.8 15.6  1.1  chr23             37492533 37492609  (8730975) + piggyBac-N5_DR    DNA/PiggyBac?          1206   1293   (843) 2206672 *
   269   20.9  1.5  0.0  chr23             37492585 37492595  (8730989) C MuDR-2_DR         DNA/MULE-MuDR        (7547)  16386   16319 2206673  
   369   22.7  1.1  0.0  chr23             37492646 37492733  (8730851) C DNA-5-8B_DR       DNA/hAT-hAT5          (194)    233     145 2206674  
  4049    8.3  5.8  0.0  chr23             37492737 37493292  (8730292) + SINE3-1           SINE/5S-Deu-L2            3    590     (0) 2206675  
   321   22.0  7.7  9.2  chr23             37493270 37493295  (8730289) C DNA-8-9_DR        DNA/hAT-Ac           (2550)   1169    1017 2206676 *
   708   13.2  7.0  0.0  chr23             37493296 37493424  (8730160) C DNA-5-8E_DR       DNA/hAT-hAT5          (344)    138       1 2206667  
  1631   15.1  5.2  1.3  chr23             37493440 37493728  (8729856) + Harbinger-N25_DR  DNA/PIF-Harbinger       276    575     (1) 2206677  
   200   27.7  0.0  0.0  chr23             37493701 37493747  (8729837) C piggyBac-N11_DR   DNA/PiggyBac?         (884)    797     751 2206678 *
  2129    7.1  0.0  0.0  chr23             37494582 37494877  (8728707) + TDR16             DNA/Merlin               18    313     (0) 2206679  
  1776   10.9  7.4  2.2  chr23             37494878 37495214  (8728370) + DNA-2-30B_DR      DNA                      60    413     (0) 2206680  
   483   10.4  0.0  0.0  chr23             37495286 37495352  (8728232) + TC1DR2            DNA/TcMar-Tc1             1     67   (809) 2206681  
  9611    5.0  1.0  0.5  chr23             37495353 37496597  (8726987) + hAT-N100B_DR      DNA/hAT-Ac                1   1252     (0) 2206682  
  1296    8.6  4.1  0.0  chr23             37496598 37496792  (8726792) + TC1DR2            DNA/TcMar-Tc1            60    262   (614) 2206683  
  1154   11.9  4.6  2.0  chr23             37496795 37497035  (8726549) + TC1DR2            DNA/TcMar-Tc1           630    876     (0) 2206684  
  2981    7.4  8.1  0.2  chr23             37497672 37498136  (8725448) C Mariner-N40_DR    DNA/TcMar-Tc1           (0)    869     373 2206685  
   288   16.7  3.3  1.6  chr23             37498130 37498251  (8725333) + Mariner-N5C_DR    DNA/TcMar              1386   1509  (6412) 2206686 *
   259   22.9  1.6  8.6  chr23             37498131 37498316  (8725268) + EnSpm-N48_DR      DNA/CMC-EnSpm          1603   1776  (1802) 2206687 *
   552   10.0  1.8  3.1  chr23             37498153 37498317  (8725267) + ZFERV-2-I_DR      LTR/ERV1                712    874  (9690) 2206688 *
  1966   14.2  1.6  8.0  chr23             37498171 37498661  (8724923) + MuDR-2N1_DR       DNA/MULE-MuDR          4497   4958  (7267) 2206689  
  1503   17.8 29.5  3.0  chr23             37498303 37498318  (8725266) C Merlin-2_DR       DNA/Merlin           (2737)  11184   11124 2206690 *
  3087   10.1  8.2  1.1  chr23             37498319 37498817  (8724767) + TE-X-1_DR         DNA                       5    538   (940) 2206691  
  1503   17.8 29.5  3.0  chr23             37498818 37499028  (8724556) C Merlin-2_DR       DNA/Merlin           (2737)  11123   10272 2206690  
   233   13.1  0.0  2.2  chr23             37499028 37499074  (8724510) + L2-1B_DR          LINE/L2                 963   1008     (0) 2206692 *
  1301   13.9  3.0  5.8  chr23             37499348 37499615  (8723969) C DNA25TWA2_DR      DNA                   (340)    462     202 2206693  
   467    9.5  4.0  0.0  chr23             37500059 37500130  (8723454) + CryptonV-N6_DR    DNA/Crypton-V           282    356   (206) 2206694  
  2618    9.1 15.6  3.4  chr23             37500131 37500606  (8722978) + Kolobok-N2A_DR    DNA/Kolobok-T2            1    532   (823) 2206695  
  2302    9.8  5.6  6.3  chr23             37500621 37501034  (8722550) + Kolobok-N2A_DR    DNA/Kolobok-T2          945   1355     (0) 2206696  
   255    4.8  9.5  0.0  chr23             37501126 37501167  (8722417) + DIRS-1B_DR        LTR                       1     46  (1314) 2206697 *
   366   17.3  0.0  2.7  chr23             37501146 37501222  (8722362) + DIRS-1_DR         LTR/DIRS               5579   5653     (1) 2206698  
   365   18.3  0.0  0.0  chr23             37501223 37501292  (8722292) C hAT-N142_DR       DNA/hAT?              (993)    443     374 2206699  
   338   21.2  0.0  0.0  chr23             37501530 37501595  (8721989) + CryptonV-N6_DR    DNA/Crypton-V           473    538    (24) 2206700  
   210    9.7  0.0  0.0  chr23             37501678 37501708  (8721876) + hAT-N117_DR       DNA/hAT-Tip100         1549   1579  (1078) 2206701  
  2388   12.0  7.8  1.3  chr23             37502442 37502879  (8720705) C Kolobok-N5_DR     DNA/Kolobok-T2?         (0)    485      20 2206702  
   218   19.7  1.6  1.6  chr23             37503620 37503681  (8719903) + DNAX-15_DR        DNA                       1     62   (705) 2206703  
   259   16.7  0.0  4.9  chr23             37504220 37504286  (8719298) + Helitron-1N3_DR   RC/Helitron             153    192  (1651) 2206704  
   243    9.1  4.4  2.2  chr23             37504591 37504635  (8718949) + TDR22             DNA                     719    764   (491) 2206705  
   455    7.6  0.0  0.0  chr23             37504638 37504703  (8718881) + TDR22             DNA                     969   1034   (221) 2206706  
   201   14.9  8.5  0.0  chr23             37505321 37505367  (8718217) + Kolobok-N10_DR    DNA/Kolobok             343    393   (250) 2206707  
   968   13.8  0.0  0.0  chr23             37505375 37505512  (8718072) C Kolobok-N2B_DR    DNA/Kolobok-T2        (161)   1029     892 2206708  
  4019   18.1 11.9  2.4  chr23             37505513 37506583  (8717001) + DNA8-3_DR         DNA/hAT-Tip100            1   1170   (217) 2206709 *
  5564    9.0  4.1  5.4  chr23             37506558 37507463  (8716121) C Kolobok-N2B_DR    DNA/Kolobok-T2        (295)    895       1 2206708  
   323   11.8  0.0  0.0  chr23             37507940 37507990  (8715594) C TDR6              DNA                     (2)    248     198 2206710  
  1373   13.2  1.0  0.5  chr23             37508053 37508257  (8715327) + SINE3-1a          SINE/5S-Deu-L2            1    206   (364) 2206711  
   203   22.5  0.0  0.0  chr23             37508327 37508366  (8715218) C ERV1-7_DR-I       LTR/ERV1             (4071)   2632    2593 2206712  
  1330   13.7  1.7  6.0  chr23             37508568 37508862  (8714722) C Mariner-N38_DR    DNA/TcMar-Tc1           (7)    540     258 2206713  
   633   18.6  1.9 23.2  chr23             37508832 37509097  (8714487) + Merlin-1_DR       DNA/Merlin             8166   8385  (2142) 2206714 *
  1665    3.3  0.0  9.7  chr23             37508861 37509098  (8714486) C SINE2-3_DR        SINE/tRNA-V-RTE         (2)    366     150 2206715  
  2207   15.0  4.5  4.7  chr23             37509814 37510282  (8713302) + Copia-11B_DR-LTR  LTR/Gypsy?                1    468     (0) 2206716  
   249   34.3  1.6  5.4  chr23             37510342 37510532  (8713052) + L1-94_DR          LINE/L1                 742    925  (5023) 2206717  
   269   27.1  1.9  0.0  chr23             37510574 37510680  (8712904) + Helitron-4_DR     RC/Helitron           14269  14377 (17491) 2206718 *
  1121    9.4  6.3  0.0  chr23             37510595 37510785  (8712799) C Mariner-N38_DR    DNA/TcMar-Tc1         (344)    203       1 2206713  
   944   13.8  5.9  2.2  chr23             37510786 37510810  (8712774) C hAT-N21_DR        DNA/hAT-Charlie       (914)    896     703 2206719  
  3824    7.8 17.7  0.5  chr23             37511180 37511870  (8711714) C TC1DR2            DNA/TcMar-Tc1           (0)    876      68 2206720  
  1891    8.0  5.1  1.3  chr23             37512150 37512442  (8711142) C TC1DR2            DNA/TcMar-Tc1         (570)    306       3 2206721  
  2908   11.8 11.1  2.9  chr23             37512640 37513224  (8710360) + DNA-1-7_DR        DNA/PIF-Harbinger         9    640   (798) 2206722  
  1576   17.3  0.9  6.5  chr23             37513238 37513564  (8710020) + HarbingerN6_DR    DNA/PIF-Harbinger         3    312    (81) 2206723  
  1492    8.5  1.0  0.5  chr23             37513561 37513762  (8709822) C hATN-28_DRe       DNA/hAT-Charlie         (0)    203       1 2206724 *
   288   17.7 10.0  1.1  chr23             37513763 37513838  (8709746) + HarbingerN6_DR    DNA/PIF-Harbinger       311    393     (0) 2206725 *
   492   30.4  1.3  2.2  chr23             37513763 37513780  (8709804) + EnSpm-N36_DR      DNA/CMC-EnSpm          1047   1208  (2017) 2206726  
  2714   11.6  4.3 15.2  chr23             37514880 37514892  (8708692) + Helitron-N2_DR    RC/Helitron             937    960  (1503) 2206727  
  2762    5.4  2.3  0.2  chr23             37514893 37515280  (8708304) + Mariner-N38_DR    DNA/TcMar-Tc1            29    424   (123) 2206728  
  2714   11.6  4.3 15.2  chr23             37515281 37515591  (8707993) + Helitron-N2_DR    RC/Helitron             961   1581   (882) 2206727  
   808   19.0  4.0  9.3  chr23             37515314 37515662  (8707922) + EnSpm-N37_DR      DNA/CMC-EnSpm          4078   4409  (2238) 2206729 *
   335    2.1  0.9  0.0  chr23             37516237 37516252  (8707332) C hAT-N48B_DR       DNA/hAT-Ac            (582)   1558    1325 2206730  
   286   10.9  1.0  0.0  chr23             37516253 37516353  (8707231) C hAT-N36_DR        DNA/hAT              (1470)    270     169 2206731  
   227    7.8  0.0  0.0  chr23             37516313 37516363  (8707221) + Helitron-N3_DR    RC/Helitron            2731   2781   (235) 2206732 *
   335    8.1  0.0  0.0  chr23             37516324 37516385  (8707199) + HATN15_DR         DNA/hAT-Ac              531    592   (488) 2206733  
   209    4.8  1.5  3.1  chr23             37516375 37516439  (8707145) C Mariner-N5_DR     DNA/TcMar            (6762)   2207    2144 2206734 *
   215    5.0  1.6  1.6  chr23             37516387 37516447  (8707137) C ENSPM-6_DR        DNA/CMC-EnSpm        (4256)  28360   28300 2206735 *
  3148    4.8  1.2  4.5  chr23             37516410 37516892  (8706692) C Tx1-21_DR         LINE/L1-Tx1             (2)   5334    4867 2206736  
   453    6.9  5.6  0.0  chr23             37516894 37516965  (8706619) C RTEX-2_DR         LINE/RTE-X             (44)   3216    3141 2206737  
   406    6.9 24.1  6.6  chr23             37516966 37517063  (8706521) + HATN15_DR         DNA/hAT-Ac              579    776   (304) 2206738  
   281   20.7  5.8 10.3  chr23             37517059 37517098  (8706486) C Mariner-N5B_DR    DNA/TcMar            (2314)   7130    7062 2206739 *
   380   18.4  1.1  0.0  chr23             37517099 37517185  (8706399) + DNA-5-4_DR        DNA                     307    394   (678) 2206740  
   281   20.7  5.8 10.3  chr23             37517186 37517213  (8706371) C Mariner-N5B_DR    DNA/TcMar            (2314)   7061    7010 2206739  
   209   27.1  0.9  7.6  chr23             37517333 37517370  (8706214) C Helitron-2_DR     RC/Helitron         (19318)   8094    8024 2206741  
   233   15.2  1.7  9.3  chr23             37517371 37517428  (8706156) + TE-X-13_DR        Unknown                1268   1321  (1104) 2206742 *
   304   13.9  4.3  7.3  chr23             37517379 37517448  (8706136) C hAT-N134_DR       DNA/hAT?              (181)    884     817 2206743  
   209   27.1  0.9  7.6  chr23             37517429 37517444  (8706140) C Helitron-2_DR     RC/Helitron         (19318)   8023    7990 2206741 *
 12750   14.4  2.0  2.5  chr23             37517461 37520363  (8703221) + Gypsy97-I_DR      LTR/Gypsy               327   3639   (679) 2206744  
   200   21.9  1.7 10.2  chr23             37520364 37520480  (8703104) + CryptonV-3_DR     DNA/Crypton-V          7718   7825 (15628) 2206745 *
   785   12.0  8.4  4.0  chr23             37520435 37520625  (8702959) + DNAX-16_DR        DNA                     178    376    (47) 2206746  
   657   12.9  3.1  2.3  chr23             37521310 37521436  (8702148) + LOOPERN6B_DR      DNA/Kolobok-T2?          21    148   (648) 2206747  
   346   16.8 13.5  0.9  chr23             37521437 37521454  (8702130) C LOOPERN6B_DR      DNA/Kolobok-T2?        (69)    727     620 2206748  
   369   13.5  2.5  0.0  chr23             37521455 37521532  (8702052) + LOOPERN6_DR       DNA/Kolobok-T2?         619    685   (666) 2206749  
   368    7.7 18.5  0.0  chr23             37521571 37521635  (8701949) + LOOPERN6B_DR      DNA/Kolobok-T2?         720    796     (0) 2206750  
   576   22.4  4.8  0.0  chr23             37521677 37521801  (8701783) C L2-52_DR          LINE/L2               (328)   1224    1094 2206751  
   271   16.1  0.0  1.8  chr23             37521853 37521909  (8701675) C EnSpm-N10_DR      DNA/CMC-EnSpm        (7466)   1842    1787 2206752 *
   318   19.4  0.0  0.0  chr23             37521864 37521935  (8701649) + ANGEL             DNA/Kolobok             100    171   (138) 2206753  
   256   22.9  1.0  5.4  chr23             37521936 37521960  (8701624) C IS3EU-1_DR        DNA/IS3EU            (4629)   4075    3983 2206754  
  1042   15.0 14.1  1.6  chr23             37522266 37522549  (8701035) C Mariner-N38_DR    DNA/TcMar-Tc1           (1)    546     228 2206755  
  1127   10.4  4.3  0.0  chr23             37522552 37522725  (8700859) C TDR3B             DNA/hAT-Charlie        (34)    159       1 2206756  
   431   12.2  2.7  1.3  chr23             37523100 37523174  (8700410) + DIRS-10_DR        LTR/DIRS                  1     76  (5687) 2206757 *
  2459    0.7  0.4  0.0  chr23             37523172 37523446  (8700138) C L2-1_DR           LINE/L2                 (1)   4984    4709 2206758  
  2019   21.0  5.5  7.3  chr23             37523453 37524092  (8699492) + DIRS-10_DR        LTR/DIRS                 72    692  (5500) 2206757  
   275   22.2  4.3  4.3  chr23             37524019 37524112  (8699472) + DNA9-N2_DR        DNA                    4944   5037  (7434) 2206759 *
  2289   23.0 20.3  0.3  chr23             37524097 37524737  (8698847) + DIRS1_DR          LTR/DIRS               2606   3374  (2758) 2206760  
   229   21.8  2.7  5.6  chr23             37525282 37525354  (8698230) C DNA2-16_DR        DNA                  (6532)  11519   11449 2206761 *
   235   22.2  0.0  0.0  chr23             37525314 37525358  (8698226) C DNA2-8_DR         DNA/CMC-EnSpm        (1834)   2573    2529 2206762  
  6635    6.2  2.2  4.6  chr23             37525411 37526441  (8697143) C hAT-N107_DR       DNA/hAT-Ac              (0)   1008       1 2206763  
   256   22.8 12.8  1.9  chr23             37526442 37526533  (8697051) + DNA2-8_DR         DNA/CMC-EnSpm          2526   2627  (1780) 2206764 *
  2001   15.8  6.3  1.0  chr23             37526526 37526921  (8696663) + L1-25_DR          LINE/L1                5066   5482   (229) 2206765  
   985   15.0 37.0  0.5  chr23             37526920 37526947  (8696637) + Mariner-N2_DR     DNA/TcMar              1282   1592  (2374) 2206766 *
  1184    8.5 39.5  0.8  chr23             37526948 37527208  (8696376) C SINE2-4_DR        SINE/tRNA-V-RTE         (0)    371      11 2206767  
   439   17.5 36.4  0.0  chr23             37527092 37527234  (8696350) C SAT-26B_DR        Satellite              (12)    781     587 2206768 *
   577   22.8  8.7  0.9  chr23             37527288 37527495  (8696089) + TC1DR3            DNA/TcMar-Tc1           323    546   (679) 2206769  
   960    9.7 15.6  7.9  chr23             37527729 37527952  (8695632) + hAT-N128_DR       DNA/hAT-Charlie         574    813     (0) 2206770  
 10660    4.1  1.7  0.5  chr23             37528143 37529479  (8694105) C DNA-5-5_DR        DNA/hAT                 (0)   1353       1 2206771  
  4484    7.2  7.1  1.3  chr23             37529559 37530221  (8693363) C DIRS-N2_DR        LTR/Ngaro            (1540)   4489    3789 2206772  
   905   14.0  8.8 10.9  chr23             37530466 37530737  (8692847) + DNAX-16_DR        DNA                     155    421     (2) 2206773  
  2537    7.0  1.2  0.3  chr23             37531157 37531485  (8692099) + SINE3-1a          SINE/5S-Deu-L2            1    332   (238) 2206774  
   795    5.1  0.0  0.0  chr23             37531485 37531582  (8692002) + SINE3-1a          SINE/5S-Deu-L2          468    565     (5) 2206774 *
  1472    9.7 18.7  0.0  chr23             37531782 37532049  (8691535) C DNA13TA1_DR       DNA/TcMar-Tc1           (0)    318       1 2206775  
   352   18.9 22.8  0.0  chr23             37532050 37532171  (8691413) + DNAX-15_DR        DNA                     604    754    (13) 2206776 *
   426   16.2  0.0  6.5  chr23             37532142 37532240  (8691344) C DNA-N23_DR        DNA                   (305)     93       1 2206777  
   978   11.0  6.5  2.9  chr23             37532251 37532418  (8691166) + hAT-N167B_DR      DNA/hAT-Charlie        1208   1381   (192) 2206778 *
  2531    6.1  6.3  0.8  chr23             37532295 37532641  (8690943) C SINE2-4_DR        SINE/tRNA-V-RTE         (5)    366       1 2206779  
  2035   14.2  6.7  3.4  chr23             37532642 37532696  (8690888) C EnSpm-6N1_DR      DNA/CMC-EnSpm        (2829)   6407    5993 2206780  
   883   11.2 20.7  0.5  chr23             37533768 37533946  (8689638) C TE-X-7_DR         LINE?/Penelope?        (26)    813     599 2206781  
   214   15.0  2.5  0.0  chr23             37534037 37534076  (8689508) C TE-X-7_DR         LINE?/Penelope?       (403)    436     396 2206781 *
   227   12.7 18.2  0.0  chr23             37534074 37534128  (8689456) C TE-X-7_DR         LINE?/Penelope?       (478)    361     297 2206781 *
   666   15.4  2.6  1.1  chr23             37534100 37534251  (8689333) + DNA8-25_DR        DNA                    2077   2194  (1773) 2206782  
   492   15.0  3.8  5.8  chr23             37534161 37534266  (8689318) C EnSpm-22N2_DR     DNA/CMC-EnSpm        (1246)   4301    4198 2206783 *
  1319    9.0  2.1  0.0  chr23             37534250 37534437  (8689147) C hAT-N4C_DR        DNA/hAT-Charlie         (0)    195       4 2206784  
  2258   10.9 11.3  0.4  chr23             37534438 37534846  (8688738) C piggyBac-N12_DR   DNA/PiggyBac?        (1148)    655     202 2206785  
   557   26.8  4.2  1.8  chr23             37534438 37534454  (8689130) + DNA2-16_DR        DNA                   13891  14049  (4002) 2206786 *
   903   12.0  1.8  4.3  chr23             37534817 37534981  (8688603) C ERV1-N1-I_DR      LTR/ERV1             (3694)   1823    1663 2206787 *
  2291    7.0 11.1  1.1  chr23             37534845 37535177  (8688407) C SINE2-3_DR        SINE/tRNA-V-RTE         (2)    366       1 2206788  
   732   17.2  0.0  3.9  chr23             37535070 37535202  (8688382) C DNA6-6_DR         DNA                  (3285)   7996    7869 2206789 *
   968   12.2  7.9  0.0  chr23             37535185 37535373  (8688211) C piggyBac-N12_DR   DNA/PiggyBac?        (1599)    204       1 2206785  
   964   12.6  8.7  0.5  chr23             37535420 37535602  (8687982) C DNA11TA1B_DR      DNA/CMC-EnSpm           (5)    198       1 2206790  
   648   24.1  6.8  1.4  chr23             37535603 37535766  (8687818) + CryptonV-N5_DR    DNA/Crypton-V         12554  12728 (11809) 2206791 *
  1174    9.5  7.8  0.0  chr23             37535604 37535782  (8687802) C TDR19             DNA/hAT-Charlie       (211)    194       2 2206792  
   276   20.5  5.8  4.5  chr23             37535706 37535792  (8687792) C CryptonV-N5_DR    DNA/Crypton-V       (21448)   3089    3002 2206793 *
 20964    1.4  1.8  0.0  chr23             37536443 37538928  (8684656) + EnSpm-N1_DR       DNA/CMC-EnSpm             1   2530     (0) 2206794  
  1183   14.2  0.0 12.4  chr23             37539376 37539403  (8684181) C CryptonV-2_DR     DNA/Crypton-V        (3683)  18128   17936 2206795  
  1637    7.7  0.0  2.8  chr23             37539404 37539657  (8683927) + TDR17             DNA/Sola-1                1    247     (1) 2206796  
  1281    7.6 11.0  1.4  chr23             37539708 37539905  (8683679) + hAT-N128_DR       DNA/hAT-Charlie           1    217   (596) 2206797  
  6085    2.6  6.2  0.0  chr23             37539906 37540645  (8682939) + DNA2-2_DR         DNA                       1    786     (0) 2206798  
  2632   11.3 19.0  1.8  chr23             37540648 37541162  (8682422) + hAT-N128_DR       DNA/hAT-Charlie         212    813     (0) 2206799  
   391   16.9 22.9  0.9  chr23             37541298 37541476  (8682108) C L2-52_DR          LINE/L2                 (7)   1545    1328 2206800  
  1718   12.3  5.1  2.6  chr23             37541485 37541819  (8681765) + LOOPERN6B_DR      DNA/Kolobok-T2?           1    343   (453) 2206801  
   321   11.5  6.6  0.0  chr23             37541850 37541910  (8681674) + LOOPERN6B_DR      DNA/Kolobok-T2?         730    794     (2) 2206802  
   417   24.8 11.6  0.0  chr23             37541954 37542074  (8681510) C L2-52_DR          LINE/L2               (328)   1224    1090 2206800  
   229   23.9  8.4  0.0  chr23             37542064 37542085  (8681499) + EnSpm-N13_DR      DNA/CMC-EnSpm         13474  13516  (8633) 2206803 *
   231   11.8  0.0  0.0  chr23             37542086 37542119  (8681465) C EnSpm-7_DR        DNA/CMC-EnSpm        (1611)   9423    9390 2206804 *
   497   21.0 13.0  5.7  chr23             37542090 37542135  (8681449) C DNA2-8_DR         DNA/CMC-EnSpm        (2648)   1759    1555 2206805  
   229   23.9  8.4  0.0  chr23             37542120 37542134  (8681450) + EnSpm-N13_DR      DNA/CMC-EnSpm         13517  13550  (8599) 2206803 *
   863   15.0  6.8  1.5  chr23             37542136 37542325  (8681259) C ANGEL             DNA/Kolobok           (100)    209      10 2206806  
   263   26.9  3.9  0.0  chr23             37542244 37542347  (8681237) + IS3EU-4_DR        DNA/IS3EU              4488   4595 (10434) 2206807 *
   497   21.0 13.0  5.7  chr23             37542326 37542336  (8681248) C DNA2-8_DR         DNA/CMC-EnSpm        (2648)   1554    1496 2206805  
   212   29.5  0.0  5.6  chr23             37543151 37543177  (8680407) C Kolobok-4_DR      DNA/Kolobok-T2       (3113)   3518    3499 2206808  
  1305   10.6  9.7  0.0  chr23             37543178 37543404  (8680180) C Mariner-N38_DR    DNA/TcMar-Tc1           (1)    546     298 2206809 *
  2899   12.4  8.1  8.7  chr23             37543392 37544144  (8679440) + hAT-N102_DR       DNA/hAT-Tip100           78    809    (98) 2206810  
   673    6.5  0.0  0.9  chr23             37544052 37544159  (8679425) + Merlin-1_DR       DNA/Merlin             8074   8180  (2347) 2206811 *
   417   12.8  1.4  4.4  chr23             37544071 37544209  (8679375) C EnSpm-22N2_DR     DNA/CMC-EnSpm        (3151)   2396    2262 2206812 *
   542    9.2  5.3  0.0  chr23             37544160 37544179  (8679405) C Mariner-N5C_DR    DNA/TcMar            (6400)   1518    1384 2206813  
   388    8.9  3.6  0.0  chr23             37544331 37544386  (8679198) + hAT-N102B_DR      DNA/hAT-Tip100          850    907     (0) 2206814  
  1708   15.2 11.1 16.5  chr23             37544389 37544499  (8679085) C Merlin-1_DR       DNA/Merlin           (5660)   4867    4385 2206815  
  2276    4.4  2.5 23.6  chr23             37544500 37544943  (8678641) + SINE2-3_DR        SINE/tRNA-V-RTE           1    368     (0) 2206816  
   555   13.2  0.8  5.2  chr23             37544851 37544970  (8678614) + DNA7-N1_DR        DNA/Zisupton           4732   4846  (5571) 2206817 *
   435   22.3  0.7  2.9  chr23             37544853 37544995  (8678589) + hAT-N29_DR        DNA/hAT-Tip100         1261   1400   (180) 2206818 *
  1708   15.2 11.1 16.5  chr23             37544944 37544954  (8678630) C Merlin-1_DR       DNA/Merlin           (5660)   4384    4328 2206815  
  1423   15.0  6.1  1.7  chr23             37546420 37546698  (8676886) + L1-25_DR          LINE/L1                5066   5356   (355) 2206819  
   216   13.7  0.0  0.0  chr23             37546679 37546729  (8676855) C ERV1-N7-I_DR      LTR/ERV1             (3160)   5408    5358 2206820 *
   274   16.1  1.2  7.9  chr23             37546722 37546802  (8676782) + EnSpm-11_DR       DNA/CMC-EnSpm          6908   6983  (2020) 2206821 *
  4007    4.6  0.0  2.2  chr23             37546731 37547239  (8676345) C L2-1_DR           LINE/L2                 (0)   4985    4488 2206822  
 26886    3.2  0.4  0.8  chr23             37547249 37550580  (8673004) C Helitron-1N4_DR   RC/Helitron             (0)   3180       1 2206823  
   221   14.3  0.0  0.0  chr23             37550543 37550598  (8672986) + Helitron-N2_DR    RC/Helitron              34     89  (2374) 2206824 *
 17488    4.4  0.1  0.1  chr23             37550554 37554217  (8669367) C Helitron-1N4_DR   RC/Helitron            (30)   3150       1 2206825  
   237   13.3  5.3  1.3  chr23             37554169 37554244  (8669340) + L1-11_DR          LINE/L1                6171   6249  (1075) 2206826 *
   252    3.9  0.0  0.0  chr23             37554198 37554249  (8669335) + DNA-6-N2_DR       DNA                     789    840  (4216) 2206827  
 25867    3.6  0.5  0.4  chr23             37554250 37557366  (8666218) C Helitron-1N4_DR   RC/Helitron            (30)   3143       1 2206828  
   244   14.4 10.7  1.1  chr23             37557352 37557435  (8666149) + L1-25_DR          LINE/L1                5551   5642    (69) 2206819 *
   788   10.2 23.5  1.4  chr23             37557444 37557622  (8665962) C Zisupton-6_DR     DNA/Zisupton        (12902)   9214    8997 2206829 *
  2782    5.4 14.3  0.2  chr23             37557466 37557913  (8665671) + Mariner-N38_DR    DNA/TcMar-Tc1            37    547     (0) 2206830  
   288   17.5  6.5  4.5  chr23             37557825 37557932  (8665652) + CryptonV-N4_DR    DNA/Crypton-V          5008   5117  (8376) 2206831 *
  5083    8.6 17.7  0.2  chr23             37557974 37558848  (8664736) C Mariner-N23_DRe   DNA/TcMar-ISRm11        (3)   1028       1 2206832  
   824   17.6 23.7  2.2  chr23             37559077 37559338  (8664246) C HE1_DR1           SINE/tRNA-V-RTE        (31)    371      55 2206833  
   651   19.9  9.8  9.8  chr23             37559339 37559365  (8664219) + EnSpm-N48B_DR     DNA/CMC-EnSpm           794   1044  (5915) 2206834  
   216   17.9  0.0  9.7  chr23             37559447 37559514  (8664070) C DNA9-6_DR         DNA                  (6809)   1075    1014 2206835 *
   675   21.9  2.4  5.2  chr23             37559461 37559715  (8663869) C L2-3_DRe          LINE/L2                (11)   5057    4810 2206836  
   550   18.3 33.3  1.1  chr23             37559812 37560021  (8663563) + DNA-N21_DR        DNA/hAT-Charlie?          1    277    (57) 2206837  
   443   21.6  0.0  2.9  chr23             37559999 37560013  (8663571) + DNA8-26_DR        DNA                    1530   1631  (2899) 2206838 *
   638    6.9  0.0  3.5  chr23             37560014 37560103  (8663481) + TDR19             DNA/hAT-Charlie         207    293   (112) 2206839  
  2268   21.4 12.7  2.0  chr23             37560104 37560789  (8662795) + TDR13             DNA                       1    758    (14) 2206840  
   420   17.5  3.8  0.0  chr23             37560795 37560874  (8662710) C TDR19C            DNA/hAT-Charlie        (89)    307     225 2206841  
   240   22.9  0.0  2.1  chr23             37560870 37560918  (8662666) + DNA-N21_DR        DNA/hAT-Charlie?        287    334     (0) 2206842 *
  1148   14.8  3.8  1.8  chr23             37560936 37561148  (8662436) C Kolobok-N13_DR    DNA                   (240)    219       3 2206843  
   604   15.9  0.9  3.7  chr23             37561716 37561826  (8661758) + LOOPERN5_DR       DNA/Kolobok-T2          143    250   (987) 2206844 *
  1228   12.7  0.0 10.2  chr23             37561824 37562059  (8661525) + LOOPERN5_DR       DNA/Kolobok-T2          863   1076   (161) 2206845  
  4171    7.7  0.0  2.7  chr23             37562060 37562633  (8660951) + TDR8D             DNA                       1    559   (120) 2206846 *
  7253    7.5  6.7  2.5  chr23             37562632 37563831  (8659753) C DNA-TA-8_DR       DNA                    (59)   1249       1 2206847  
   306   18.9  5.2  3.4  chr23             37564380 37564494  (8659090) + DNA-2-33B_DR      DNA/TcMar-Tc1             3    119   (376) 2206848  
   213   12.9  0.0  0.0  chr23             37564575 37564605  (8658979) + EnSpm-N13_DR      DNA/CMC-EnSpm         13626  13656  (8493) 2206849  
  1712    6.1  0.0  0.5  chr23             37564646 37564859  (8658725) + DNA-2-16_DR       DNA/CMC-EnSpm            18    230  (1482) 2206850  
   538    4.3  1.4  0.0  chr23             37564863 37564932  (8658652) + DNA-2-16_DR       DNA/CMC-EnSpm           744    814   (898) 2206851  
  5269    9.1  0.8  0.0  chr23             37564953 37565664  (8657920) + DNA-2-16_DR       DNA/CMC-EnSpm           995   1712     (0) 2206852  
   502   22.5 14.1  1.3  chr23             37565742 37565876  (8657708) + DNA-N21_DR        DNA/hAT-Charlie?        176    327     (7) 2206853  
  1086   18.0  8.5  0.4  chr23             37565887 37566109  (8657475) C Kolobok-N13_DR    DNA                   (216)    243       3 2206854  
  2622    8.8  7.7  0.7  chr23             37566712 37567100  (8656484) + LOOPERN5_DR       DNA/Kolobok-T2            1    416   (821) 2206855  
   978    9.2  0.0 12.3  chr23             37567098 37567269  (8656315) + LOOPERN5_DR       DNA/Kolobok-T2         1078   1230     (7) 2206856 *
   321   18.0  0.0  0.0  chr23             37567270 37567319  (8656265) C hAT-N72_DR        DNA/hAT-hobo?           (0)    890     841 2206857  
  1183   15.2  4.9  3.7  chr23             37567338 37567604  (8655980) C Zisupton-2_DR     DNA/Zisupton         (2878)   2176    1907 2206858  
   347   14.3  9.9  1.3  chr23             37567746 37567816  (8655768) C CryptonV-N3_DR    DNA/Crypton-V        (6950)  13713   13637 2206859  
   290    7.3  1.0  8.2  chr23             37567766 37567869  (8655715) C DNA-TA-4_DR       DNA/TcMar            (8225)   1570    1474 2206860 *
   489    9.9  1.6  0.0  chr23             37567782 37567902  (8655682) C ZFERV-2-I_DR      LTR/ERV1             (9666)    898     776 2206861 *
   537   13.9  0.0  0.0  chr23             37567798 37567912  (8655672) C Zisupton-6_DR     DNA/Zisupton        (13259)   8857    8743 2206862 *
   584    5.7  0.0  0.0  chr23             37567812 37567916  (8655668) C Helitron-4_DR     RC/Helitron         (18346)  13522   13418 2206863  
   446   20.5  0.8  0.0  chr23             37567818 37567934  (8655650) + hAT-2_DR          DNA/hAT-Charlie        2360   2477    (59) 2206864 *
   323   19.8  1.2  0.0  chr23             37567864 37567931  (8655653) C CryptonV-2_DR     DNA/Crypton-V       (12840)   8971    8903 2206865 *
  3023    8.5  1.1  2.9  chr23             37567932 37568392  (8655192) C HATN10_DR         DNA/hAT-Ac              (2)    453       1 2206866  
   396   14.0  0.0  0.0  chr23             37568393 37568442  (8655142) C hAT-N72_DR        DNA/hAT-hobo?         (840)     50       1 2206867  
   218    0.0  0.0  0.0  chr23             37569502 37569523  (8654061) + hAT-N75_DR        DNA/hAT-Charlie           1     22  (1305) 2206868  
  7694    6.6  8.8  0.3  chr23             37569531 37570679  (8652905) + hAT-N75_DR        DNA/hAT-Charlie          82   1327     (0) 2206869  
   812   21.4  0.7  0.0  chr23             37570745 37570898  (8652686) C HAT1-N1B_DR       DNA/hAT-Ac              (1)    738     584 2206870  
   669    5.3  3.2  0.0  chr23             37570909 37571003  (8652581) C Mariner-21_DR     DNA/TcMar-Tc1           (0)   1589    1492 2206871  
  5554   11.1  9.7  0.3  chr23             37571007 37571875  (8651709) C Mariner-21_DR     DNA/TcMar-Tc1         (417)   1172     223 2206871  
   273    7.1 14.3  0.0  chr23             37571886 37571927  (8651657) C Mariner-21_DR     DNA/TcMar-Tc1        (1541)     48       1 2206871  
   552   20.1  8.2  2.6  chr23             37571928 37572103  (8651481) C HAT1-N1B_DR       DNA/hAT-Ac            (218)    521     336 2206870  
   252    6.1  0.0  0.0  chr23             37572217 37572249  (8651335) C TC1DR3B           DNA/TcMar-Tc1           (9)    880     848 2206872  
  2799    8.2  0.0  1.3  chr23             37572261 37572643  (8650941) C TC1DR3            DNA/TcMar-Tc1         (847)    378       1 2206873  
   303   29.3 47.9  1.1  chr23             37572656 37572817  (8650767) C HAT1_DR           DNA/hAT-Ac           (3053)    239       2 2206874  
   286    8.0  2.9  5.4  chr23             37572818 37572884  (8650700) + Copia-10_DR-LTR   LTR/Gypsy?              395    458    (16) 2206875  
   297   10.8  1.7  4.4  chr23             37572927 37572942  (8650642) C DNA-8-24_DR       DNA/hAT-Tip100       (1599)    184     124 2206876  
   323    5.6  2.2  0.0  chr23             37572943 37573031  (8650553) C DNA8-10_DR        DNA/hAT-Ac           (2297)   1721    1631 2206877  
   283    6.2  2.8  8.9  chr23             37572953 37573059  (8650525) C Harbinger-1_DR    DNA/PIF-Harbinger    (3023)    886     786 2206878 *
   342    7.9  8.9  0.0  chr23             37572970 37573070  (8650514) + EnSpm-N42_DR      DNA/CMC-EnSpm           744    853   (399) 2206879  
   297   10.8  1.7  4.4  chr23             37573032 37573042  (8650542) C DNA-8-24_DR       DNA/hAT-Tip100       (1599)    123      72 2206876 *
  1496   13.9  7.6  0.9  chr23             37573782 37574085  (8649499) + HarbingerN7_DR    DNA/PIF-Harbinger        15    338   (140) 2206880  
  1252   15.8 19.6  3.5  chr23             37574094 37574394  (8649190) + hAT-N53B_DR       DNA/hAT-Ac             2069   2416  (1761) 2206881  
   308   21.1  6.5 10.5  chr23             37574390 37574527  (8649057) + HarbingerN7_DR    DNA/PIF-Harbinger       346    478     (0) 2206882 *
   203    9.4  6.2  0.0  chr23             37574539 37574570  (8649014) C hAT-N117_DR       DNA/hAT-Tip100       (1950)    707     674 2206883  
   267    5.4  0.0  0.0  chr23             37575147 37575183  (8648401) + DNA-2-33B_DR      DNA/TcMar-Tc1             3     39   (456) 2206884  
  1384   12.1  1.5  7.7  chr23             37575238 37575569  (8648015) C Tx1-4_DR          LINE/L1-Tx1            (18)   5517    5205 2206885  
   316   20.0 12.5  7.7  chr23             37575562 37575585  (8647999) + hAT-N134_DR       DNA/hAT?                720    752   (313) 2206886 *
   505   18.5 14.0  5.6  chr23             37575586 37575785  (8647799) C ANGEL             DNA/Kolobok             (0)    309      94 2206887  
  2999    6.0 12.5  0.6  chr23             37576011 37576499  (8647085) C Mariner-N38_DR    DNA/TcMar-Tc1           (0)    547       1 2206888  
   748    9.7  7.3  3.9  chr23             37576372 37576521  (8647063) + CryptonV-N4_DR    DNA/Crypton-V          4960   5114  (8379) 2206889 *
   314   16.1  8.6  0.0  chr23             37576650 37576730  (8646854) + hAT-N50B_DR       DNA/hAT-Ac                1     88   (660) 2206890  
  1771    8.9 45.0  2.1  chr23             37577030 37577542  (8646042) C ACROBAT2          DNA/PIF                 (0)    781      53 2206891  
   353   13.4  7.0  4.5  chr23             37577647 37577732  (8645852) + hAT-N50B_DR       DNA/hAT-Ac                1     88   (660) 2206892  
   233   17.1  7.7  4.7  chr23             37577733 37577750  (8645834) C hAT-N160B_DR      DNA/hAT-Ac              (0)   1531    1425 2206893  
  3839   12.1  3.4 14.8  chr23             37577931 37578865  (8644719) + TDR2              DNA/TcMar-Tc1            35    876    (61) 2206894  
  1024    8.2  3.3  8.3  chr23             37579765 37579978  (8643606) + EnSpm-N4_DR       DNA/CMC-EnSpm             1    204     (8) 2206895  
   289   10.8  1.7 22.3  chr23             37580041 37580218  (8643366) C Dada-tA_DR        DNA/Dada              (323)   8349    8202 2206896 *
   437    9.6  1.7  0.8  chr23             37580102 37580217  (8643367) + EnSpm-N36B_DR     DNA/CMC-EnSpm          3058   3174   (242) 2206897  
   251   19.5  1.3  6.2  chr23             37580107 37580142  (8643442) C Kolobok-2_DR      DNA/Kolobok-T2       (1050)   5650    5622 2206898 *
  9761    2.7  2.0  0.6  chr23             37580143 37581360  (8642224) + HATN5_DR          DNA/hAT-Ac                1   1156     (0) 2206899  
   355   11.9  1.2  1.2  chr23             37581330 37581344  (8642240) C DNA7-N1_DR        DNA/Zisupton         (9113)   1304    1220 2206900 *
   364    1.5  0.0  4.5  chr23             37581345 37581414  (8642170) + DNA2-7_DR         DNA                    2606   2672  (6978) 2206901 *
   405   12.9  0.0  0.0  chr23             37581361 37581411  (8642173) + Merlin-1_DR       DNA/Merlin             8110   8160  (2367) 2206902  
   947   15.5  5.2  1.7  chr23             37581412 37581641  (8641943) C TDR6              DNA                     (0)    250      13 2206903  
   249   14.5 11.7 10.3  chr23             37581454 37581514  (8642070) + Dada-U6_DR        DNA/Dada               7151   7306  (1657) 2206904 *
   257   21.7  0.0 15.3  chr23             37581891 37581905  (8641679) C CryptonV-1_DR     DNA/Crypton-V       (15162)   2711    2630 2206905  
   578    5.0  2.5  0.0  chr23             37581906 37581985  (8641599) C TDR9              DNA                   (126)     82       1 2206906 *
  2514   10.3  0.8  0.8  chr23             37581915 37582277  (8641307) C SINE2-4_DR        SINE/tRNA-V-RTE         (0)    371       9 2206907  
   402   24.8  8.4  8.4  chr23             37582142 37582308  (8641276) C DNA-2-32_DR       DNA/CMC-EnSpm?       (6173)   2609    2443 2206908 *
   924    9.8  3.9  4.4  chr23             37582769 37582949  (8640635) C Mariner-10_DR     DNA/TcMar-Tc1           (0)   1597    1418 2206909  
  3609    4.9  1.2  0.6  chr23             37582976 37583465  (8640119) C Mariner-N38_DR    DNA/TcMar-Tc1          (54)    493       1 2206910  
   440   10.4  0.0 20.0  chr23             37583381 37583476  (8640108) + EnSpm-N2_DR       DNA/CMC-EnSpm          3065   3144   (871) 2206911 *
  2230    9.9  0.9  0.9  chr23             37583475 37583811  (8639773) + hAT-N80_DR        DNA/hAT-Tip100           13    349   (463) 2206912 *
  2992   12.0  0.4  1.4  chr23             37583809 37584306  (8639278) + I-3_DR            LINE/I                 4934   5426     (0) 2206913  
  2323    7.0 19.6  0.0  chr23             37584303 37584699  (8638885) + hAT-N80_DR        DNA/hAT-Tip100          338    812     (0) 2206914 *
   496    6.2  0.0  0.0  chr23             37584700 37584763  (8638821) C Kolobok-N8_DRe    DNA/Kolobok-T2        (831)     64       1 2206915  
   395   12.3  1.3  2.7  chr23             37584764 37584802  (8638782) + L2-1B_DR          LINE/L2                 907    944    (64) 2206916  
  2238   13.5  4.3  0.7  chr23             37584803 37585191  (8638393) C DIRS-4N1_DR       LTR/Ngaro               (0)   4462    4103 2206917  
   326   14.9  1.5  1.5  chr23             37585137 37585204  (8638380) + L2-1B_DR          LINE/L2                 933   1000     (8) 2206918 *
   312   14.0  0.0  0.0  chr23             37585975 37586024  (8637560) + EnSpm-8_DR        DNA/CMC-EnSpm          6038   6087  (3354) 2206919  
   264   17.2  0.0  7.1  chr23             37586131 37586205  (8637379) + L1-73_DR          LINE/L1                 564    633   (175) 2206920  
   379    8.5  0.0  0.0  chr23             37586309 37586367  (8637217) C DNAX-16_DR        DNA                   (107)    316     258 2206921  
   389   18.8 13.9  0.0  chr23             37586395 37586406  (8637178) + hAT-N127_DR       DNA/hAT-Charlie        7016   7130  (3186) 2206922  
   608   13.5  0.0  0.0  chr23             37586407 37586495  (8637089) C EnSpm-N48B_DR     DNA/CMC-EnSpm        (6119)    840     752 2206923  
   273   18.3  3.5 10.0  chr23             37586429 37586513  (8637071) + CryptonV-1_DR     DNA/Crypton-V          2626   2705 (15168) 2206924 *
   428   18.7  1.6 19.2  chr23             37586493 37586743  (8636841) C DNAX-16_DR        DNA                   (199)    224      11 2206921  
   775   11.9 10.1  2.0  chr23             37587039 37587226  (8636358) C DNA11TA1_DR       DNA/CMC-EnSpm           (0)    203       1 2206925  
  6947    7.3  2.4  0.0  chr23             37587266 37588180  (8635404) + TDR2              DNA/TcMar-Tc1             1    937     (0) 2206926  
   562   11.8  0.0  2.4  chr23             37588790 37588876  (8634708) + TDR22             DNA                       2     86  (1169) 2206927  
  1837   19.2  6.4 13.8  chr23             37588892 37589728  (8633856) + DNA-N16B_DR       DNA                     113   1003     (0) 2206928  
  2491   12.5  7.0  1.5  chr23             37589729 37590174  (8633410) + TDR22             DNA                     426    895   (360) 2206929  
   683    9.8  1.0  0.0  chr23             37590170 37590271  (8633313) + DNA-TA-5_DR       DNA/TcMar-Tigger        355    457   (501) 2206930 *
   202   24.1  5.2  0.0  chr23             37590227 37590284  (8633300) + MuDR-2_DR         DNA/MULE-MuDR         17483  17543  (6390) 2206931 *
  5781    3.7  8.8  0.8  chr23             37590315 37591085  (8632499) C DNA-3-2B_DR       DNA/PIF-Harbinger       (0)    832       1 2206932  
   525    8.9 12.7  0.0  chr23             37591086 37591162  (8632422) + TDR22             DNA                    1169   1255     (0) 2206933  
  1160   15.5  3.6  0.0  chr23             37591329 37591521  (8632063) + TDR8D             DNA                       2    201   (478) 2206934  
  2280   11.1  6.0  0.5  chr23             37591526 37591877  (8631707) C TDR17B            DNA/Sola-1            (771)    775     405 2206935  
   858   15.0  0.0  2.7  chr23             37591754 37591904  (8631680) + Merlin-1_DR       DNA/Merlin             3988   4134  (6393) 2206936 *
   431   20.8  3.9  2.3  chr23             37592675 37592802  (8630782) + L1-131_DR         LINE/L1                 872   1001   (281) 2206937  
  4837    8.2  3.9  0.7  chr23             37592839 37593535  (8630049) C DIRS-N2_DR        LTR/Ngaro            (1522)   4507    3789 2206938 *
  6138    7.0  4.5  1.9  chr23             37593535 37594449  (8629135) + DNA-8-8_DR        DNA/hAT-Charlie         188   1125     (0) 2206939  
   711   13.5  0.0  5.6  chr23             37594336 37594468  (8629116) + MuDR-2_DR         DNA/MULE-MuDR          7627   7752 (16181) 2206940 *
   284    2.9  0.0  0.0  chr23             37594469 37594502  (8629082) + Harbinger-2_DR    DNA/PIF-Harbinger         1     34  (4293) 2206941 *
   326   14.3  3.8  3.8  chr23             37594480 37594559  (8629025) C hAT-N127_DR       DNA/hAT-Charlie       (205)  10111   10032 2206942 *
   674   14.6  1.6  0.0  chr23             37594496 37594618  (8628966) + ANGEL             DNA/Kolobok             185    309     (0) 2206943  
   275   24.2  0.0 16.8  chr23             37594619 37594634  (8628950) C Helitron-2_DR     RC/Helitron         (19379)   8033    7915 2206944  
   210   28.3  2.0  3.0  chr23             37597772 37597793  (8625791) C EnSpm-17_DR       DNA/CMC-EnSpm        (6128)   3148    3128 2206945  
   445   18.1 14.9  3.9  chr23             37597794 37597954  (8625630) + ANGEL             DNA/Kolobok               1    178   (131) 2206946  
   248   22.9 15.5  2.0  chr23             37597846 37597958  (8625626) + Dada-U1A_DR       DNA/Dada               5682   5811  (5168) 2206947 *
  4093    9.3  7.6  6.2  chr23             37597959 37598737  (8624847) C hAT-N58B_DR       DNA/hAT-Ac              (0)    791       3 2206948  
   533   15.5  2.6  7.7  chr23             37598738 37598754  (8624830) C EnSpm-17_DR       DNA/CMC-EnSpm        (6446)   2830    2783 2206945  
   645    9.8  7.0  1.7  chr23             37598755 37598868  (8624716) + ANGEL             DNA/Kolobok             190    309     (0) 2206949  
   386   21.4  6.6 10.3  chr23             37598869 37598905  (8624679) + EnSpm-8_DR        DNA/CMC-EnSpm          7844   7989  (1452) 2206950  
   533   15.5  2.6  7.7  chr23             37598906 37598929  (8624655) C EnSpm-17_DR       DNA/CMC-EnSpm        (6446)   2782    2706 2206945  
   431    4.0  0.0  4.0  chr23             37599169 37599246  (8624338) C Polinton-4_DR     DNA/Maverick         (7669)  12618   12544 2206951  
   375   20.6 11.1  1.7  chr23             37599180 37599442  (8624142) C HAT1_DR           DNA/hAT-Ac           (2645)    647     386 2206952 *
  1244    5.6  0.0  2.9  chr23             37599181 37599496  (8624088) + (TCTG)n           Simple_repeat             1    306     (0) 2206953  
   269   25.7  0.9  0.0  chr23             37599412 37599424  (8624160) + MOSAT_DR          Satellite              1107   1167   (920) 2206954 *
   269   19.8  1.2  4.9  chr23             37599425 37599509  (8624075) C EnSpm-N48_DR      DNA/CMC-EnSpm        (1622)   1956    1875 2206955  
  1905   10.6  1.1  0.0  chr23             37599520 37599793  (8623791) C L1-9_DR           LINE/L1               (297)    834     558 2206956 *
  2084   10.2  1.0  1.0  chr23             37599785 37600091  (8623493) C SINE2-4_DR        SINE/tRNA-V-RTE        (63)    308       2 2206957  
  1611   22.2 16.6  7.7  chr23             37600092 37600466  (8623118) C Helitron-2_DR     RC/Helitron          (3643)  23769   23032 2206958 *
  1924   11.7 11.6  3.2  chr23             37600154 37600498  (8623086) + TDR17B            DNA/Sola-1              405    777   (769) 2206959  
   389   18.7  9.0  0.6  chr23             37600424 37600568  (8623016) C DNA6-6_DR         DNA                  (3319)   7962    7806 2206960 *
  1552   15.2  7.0 10.9  chr23             37600499 37600549  (8623035) + EnSpm-15_DR       DNA/CMC-EnSpm           950   1331 (10123) 2206961  
   217    9.1  1.8  0.0  chr23             37600505 37600614  (8622970) + (TTATA)n          Simple_repeat             4    115     (0) 2206962 *
   208   20.0  7.4  1.2  chr23             37601140 37601160  (8622424) C EnSpm-15_DR       DNA/CMC-EnSpm        (1413)  10041   10016 2206963  
   602   21.0  5.6  1.6  chr23             37601161 37601339  (8622245) + ANGEL             DNA/Kolobok               1    186   (123) 2206964  
  1211   15.5 10.8  7.1  chr23             37601390 37601798  (8621786) C DNAX-16_DR        DNA                     (0)    423       1 2206965  
   205    7.1  0.0  0.0  chr23             37601776 37601803  (8621781) + CryptonV-3_DR     DNA/Crypton-V          7987   8014 (15439) 2206966 *
  1326    5.3  2.7  7.4  chr23             37601989 37602213  (8621371) + TDR17             DNA/Sola-1               33    247     (1) 2206967  
   202   18.0  4.8  3.1  chr23             37602220 37602282  (8621302) C SINE2-1B_DR       SINE/tRNA              (25)    173     110 2206968  
  9522    5.0  1.3  1.4  chr23             37602487 37603721  (8619863) C LOOPERN1_DR       DNA/Kolobok-T2          (0)   1234       1 2206969  
  1109   14.9  0.5  3.3  chr23             37603787 37603973  (8619611) C hAT-N32E_DR       DNA/hAT-Charlie         (1)    515     334 2206970  
  3770   15.9  4.8  1.2  chr23             37603987 37604699  (8618885) + TDR13D            DNA                      25    762     (0) 2206971  
   287   12.2  0.0  0.0  chr23             37605667 37605715  (8617869) + Mariner-N38_DR    DNA/TcMar-Tc1           450    498    (49) 2206972  
   366   18.6  2.9  0.0  chr23             37605726 37605795  (8617789) + Merlin-1_DR       DNA/Merlin             1480   1551  (8976) 2206973 *
  2214   11.5  1.5  0.6  chr23             37605738 37606079  (8617505) C TE-X-1B_DR        DNA                    (65)   1344    1000 2206974  
  1473   15.5 22.2  3.2  chr23             37606112 37606511  (8617073) C DNA-X-4_DR        DNA                   (771)    474       1 2206975  
  1075   20.7  1.3  7.0  chr23             37606512 37606649  (8616935) C MuDR-2N1_DR       DNA/MULE-MuDR        (7618)   4607    4490 2206976 *
  1125   19.7  0.7  0.5  chr23             37606494 37606784  (8616800) + Zisupton-6_DR     DNA/Zisupton           9204   9448 (12668) 2206977 *
  1531   14.5  4.2 20.2  chr23             37606564 37606656  (8616928) C Helitron-N3B_DR   RC/Helitron          (4111)   2493    2099 2206978  
  1579   15.6  5.8  2.7  chr23             37606657 37607019  (8616565) + Merlin-1_DR       DNA/Merlin             1548   1921  (8606) 2206979  
   715   16.9  7.4  9.7  chr23             37606810 37607051  (8616533) + DNA2-7_DR         DNA                    2417   2653  (6997) 2206980 *
  2443   11.6  2.7  0.0  chr23             37607574 37607943  (8615641) + HE1_DR1           SINE/tRNA-V-RTE           1    380    (22) 2206981  
  5256    3.2  4.1  1.2  chr23             37607955 37608619  (8614965) + DNA2-2_DR         DNA                      73    756    (30) 2206982  
   483   10.8 22.5 21.7  chr23             37608816 37608994  (8614590) C Kolobok-N3_DR     DNA/Kolobok-T2?         (0)    370     182 2206983  
   506   23.3  1.5  3.0  chr23             37609367 37609499  (8614085) C Kolobok-N5_DR     DNA/Kolobok-T2?       (354)    131       1 2206984  
   390   21.0  0.0  2.5  chr23             37610600 37610721  (8612863) C Zisupton-6_DR     DNA/Zisupton        (13536)   8580    8462 2206985  
   336   22.9  3.5  7.3  chr23             37610622 37610734  (8612850) C EnSpm-N14_DR      DNA/CMC-EnSpm         (930)   3650    3542 2206986 *
   230   32.9  1.6  6.6  chr23             37610635 37610761  (8612823) C Helitron-2_DR     RC/Helitron         (21303)   6109    5989 2206987 *
  1211   12.2  6.7  1.7  chr23             37610727 37610951  (8612633) C DNA-X-4_DR        DNA                   (288)    957     722 2206988  
   206   11.4  0.0  2.9  chr23             37610935 37610953  (8612631) C DNA-X-4_DR        DNA                   (728)    517     500 2206988 *
   995    9.3  0.7  2.1  chr23             37610954 37611112  (8612472) C DIRS-1-LTR_DR     LTR/Ngaro               (2)    620     481 2206989  
   872   13.0  5.1  2.5  chr23             37611126 37611283  (8612301) C hAT-N53_DR        DNA/hAT-Ac           (2397)   1283    1122 2206990  
  1152   13.3 19.1  3.6  chr23             37611290 37611711  (8611873) C hAT-N179_DR       DNA/hAT-Tip100        (841)    706      46 2206991  
   391   13.4  0.0  5.2  chr23             37611693 37611794  (8611790) C EnSpm-N14_DR      DNA/CMC-EnSpm         (922)   3658    3562 2206992 *
   991    7.5  0.8  3.0  chr23             37611707 37611783  (8611801) + (TCTG)n           Simple_repeat             1    297   (768) 2206993  
   329    8.5  0.2 17.0  chr23             37612140 37612600  (8610984) + (TCTCTG)n         Simple_repeat             1    383     (0) 2206994  
   991    7.5  0.8  3.0  chr23             37612601 37612795  (8610789) + (TCTG)n           Simple_repeat           298   1065     (0) 2206993  
   611   11.3  0.2 12.3  chr23             37612640 37612732  (8610852) + (TG)n             Simple_repeat             1    443     (0) 2206995 *
   660   15.6  2.9  6.0  chr23             37612733 37612948  (8610636) C DNA-N43_DR        DNA/TcMar-Fot1        (331)    723     592 2206996  
   327   12.4  0.0  2.1  chr23             37612949 37613047  (8610537) + EnSpm-7_DR        DNA/CMC-EnSpm          7094   7190  (3844) 2206997  
   660   15.6  2.9  6.0  chr23             37613048 37613143  (8610441) C DNA-N43_DR        DNA/TcMar-Fot1        (331)    591     533 2206996  
   260   14.6  7.8  1.0  chr23             37613085 37613174  (8610410) + ENSPM-6_DR        DNA/CMC-EnSpm         14861  14956 (17660) 2206998 *
   227   16.3  1.4 15.7  chr23             37613097 37613234  (8610350) C EnSpm-21_DR       DNA/CMC-EnSpm        (2178)   6972    6852 2206999 *
   208   16.1  0.6 21.4  chr23             37613175 37613233  (8610351) C Polinton-1_DR     DNA/Maverick          (724)  17745   17631 2207000 *
  2237    6.9  8.2  0.5  chr23             37613521 37613786  (8609798) C DNA-2-10_DR       DNA/TcMar               (1)   1226     878 2207001  
   203   19.7  7.0  5.8  chr23             37613787 37613872  (8609712) C DNA2-16_DR        DNA                 (11889)   6162    6076 2207002 *
   253   13.7  1.1  0.4  chr23             37613826 37613873  (8609711) + EnSpm-22N2_DR     DNA/CMC-EnSpm          4227   4261  (1286) 2207003  
  4007   11.1  6.4  0.0  chr23             37613874 37614484  (8609100) C HarbingerN1_DR    DNA/PIF-Harbinger       (0)    650       1 2207004  
   757   11.4  0.0  0.0  chr23             37614485 37614589  (8608995) C DNA8-17_DR        DNA/hAT-Tip100        (184)   1629    1525 2207005 *
  2502    7.5 25.1  0.0  chr23             37614589 37615079  (8608505) C DNA-2-10_DR       DNA/TcMar             (330)    897     284 2207001  
   713   18.2  0.0  1.6  chr23             37614590 37614607  (8608977) C hAT-N137_DR       DNA/hAT-Ac            (904)   2667    2547 2207006 *
  1313   23.2  8.0  5.2  chr23             37615080 37615733  (8607851) + piggyBac-N13B_DR  DNA/PiggyBac              1    671   (730) 2207007  
   234    2.3  0.0  0.0  chr23             37615663 37615749  (8607835) + (GAAA)n           Simple_repeat             1     87     (0) 2207008 *
  2296   11.9 15.4  0.4  chr23             37615750 37616164  (8607420) + piggyBac-N13B_DR  DNA/PiggyBac            925   1401     (0) 2207009  
  2011    6.3  0.7  1.4  chr23             37616165 37616453  (8607131) C DNA-2-10_DR       DNA/TcMar             (940)    287       1 2207001  
   366   12.2  6.9  7.8  chr23             37616493 37616608  (8606976) + ASAT_CY           Satellite                17    131   (131) 2207010  
  4447    9.2  4.9  0.7  chr23             37616686 37617333  (8606251) C TC1DR3            DNA/TcMar-Tc1           (0)   1225     551 2207011  
  2686    8.0  3.6  0.5  chr23             37618140 37618528  (8605056) C TDR2              DNA/TcMar-Tc1           (3)    934     534 2207012  
   325   13.2  4.6  1.2  chr23             37618542 37618622  (8604962) C Kolobok-N1_DR     DNA/Kolobok-T2?       (333)    466     429 2207013  
   228   18.6  6.9  2.7  chr23             37618604 37618675  (8604909) + Kolobok-N1_DR     DNA/Kolobok-T2?         575    649   (150) 2207014 *
   206   16.7  0.0  0.0  chr23             37618671 37618706  (8604878) C piggyBac-N14_DR   DNA/PiggyBac?         (361)    636     601 2207015 *
   629   12.3  4.4  0.0  chr23             37618708 37618821  (8604763) + DNA-5-8B_DR       DNA/hAT-hAT5              1    119   (308) 2207016 *
  1645    9.1 22.6  0.0  chr23             37618818 37619189  (8604395) C L1-66_DR          LINE/L1                (10)   5464    5009 2207017  
  1495   15.3  4.9 10.0  chr23             37619188 37619595  (8603989) + DNA-5-8E_DR       DNA/hAT-hAT5             94    482     (0) 2207018 *
  2282   14.5  8.4  2.8  chr23             37619596 37620105  (8603479) C piggyBac-N14_DR   DNA/PiggyBac?         (393)    604      67 2207015  
  2271    7.2 12.8  2.0  chr23             37620112 37620511  (8603073) C EnSpm-N21_DR      DNA/CMC-EnSpm          (30)    449       8 2207019  
  2926    5.8  0.8  0.3  chr23             37621128 37621508  (8602076) C TDR2              DNA/TcMar-Tc1          (31)    906     524 2207020  
  1040   18.7  9.3  7.4  chr23             37621554 37621952  (8601632) + HATN1_DR          DNA/hAT                  21    426     (1) 2207021  
   464   18.4  2.3  4.7  chr23             37621968 37622098  (8601486) + hAT-N134_DR       DNA/hAT?                736    863   (202) 2207022 *
   662   15.6 34.2  0.3  chr23             37621985 37622209  (8601375) + ANGEL             DNA/Kolobok               6    306     (3) 2207023  
   283   27.8  4.0  0.0  chr23             37622099 37622224  (8601360) + IS3EU-1_DR        DNA/IS3EU              4060   4190  (4514) 2207024 *
   839   13.8  4.1  3.1  chr23             37623003 37623196  (8600388) + DNA-TA-2_DR       DNA/CMC-EnSpm             1    196     (0) 2207025  
   416   21.7  0.0  5.2  chr23             37623507 37623522  (8600062) + EnSpm-N40_DR      DNA/CMC-EnSpm          2402   2412  (2982) 2207026  
  2068   12.7  8.5  3.0  chr23             37623523 37623897  (8599687) + HE1_DR1           SINE/tRNA-V-RTE           2    396     (6) 2207027  
  5976    4.9  0.1  0.7  chr23             37623934 37624689  (8598895) + L2-34_DR          LINE/L2                2708   3459    (99) 2207028  
  9570    3.9  0.3  0.1  chr23             37624690 37625831  (8597753) + Harbinger3N_DR    DNA/PIF-Harbinger         1   1144     (0) 2207029  
   655    2.6  0.0  0.0  chr23             37625832 37625909  (8597675) + L2-34_DR          LINE/L2                3457   3534    (24) 2207028  
   428   15.1  0.7  4.5  chr23             37626719 37626857  (8596727) C hAT-N187_DR       DNA/hAT-Charlie       (854)    323     190 2207030 *
   450   15.4  0.0  0.8  chr23             37626728 37626851  (8596733) + Gypsy123-I_DR     LTR/Gypsy               562    684  (4730) 2207031 *
   847   11.2  1.4  0.5  chr23             37626744 37626958  (8596626) + EnSpm-N42_DR      DNA/CMC-EnSpm           538    754   (498) 2207032  
   798   11.8  7.4  0.4  chr23             37626756 37626984  (8596600) + Zisupton-7_DR     DNA/Zisupton          12269  12513  (4569) 2207033 *
   311   29.9  1.1  1.1  chr23             37626852 37626910  (8596674) + L1-82_DR          LINE/L1                5589   5762   (248) 2207034 *
   355   16.5  2.6  5.3  chr23             37626859 37627012  (8596572) + Helitron-2_DR     RC/Helitron           11755  11904 (15508) 2207035 *
   461   17.0  1.8  2.0  chr23             37626868 37627037  (8596547) C EnSpm-N42B_DR     DNA/CMC-EnSpm        (2868)   1436    1302 2207036  
   355   12.8  2.4  3.2  chr23             37627107 37627136  (8596448) + EnSpm-16_DR       DNA/CMC-EnSpm           595    668  (9116) 2207037  
   377   16.9  0.0  3.2  chr23             37627137 37627234  (8596350) + DNA-2-32_DR       DNA/CMC-EnSpm?         5474   5568  (3214) 2207038 *
   422    8.3  0.0  3.6  chr23             37627148 37627159  (8596425) + Zisupton-6_DR     DNA/Zisupton           8724   8807 (13309) 2207039  
   434    8.0  0.0  0.0  chr23             37627160 37627234  (8596350) C hAT-2_DR          DNA/hAT-Charlie        (79)   2457    2383 2207040  
   309   13.9  0.9  1.8  chr23             37627164 37627273  (8596311) + DNA8-10_DR        DNA/hAT-Ac             1614   1722  (2296) 2207041 *
   340   13.3  3.7  1.8  chr23             37627235 37627252  (8596332) + DNA6-6_DR         DNA                    7766   7872  (3409) 2207042  
  1046    3.7  9.6  0.0  chr23             37627455 37627589  (8595995) C TC1DR3            DNA/TcMar-Tc1         (164)   1061     914 2207043  
  1413    5.6  0.0  0.0  chr23             37627591 37627768  (8595816) C TC1DR3            DNA/TcMar-Tc1        (1036)    189      12 2207044  
   300   22.5  3.4  0.0  chr23             37627983 37628071  (8595513) C ASAT_CY           Satellite             (131)    131      40 2207045  
   409   19.8  9.9  0.0  chr23             37628561 37628681  (8594903) + EnSpm-N47B_DR     DNA/CMC-EnSpm?         1300   1432     (0) 2207046  
   748   18.4 14.2  0.8  chr23             37628682 37628794  (8594790) C ANGEL             DNA/Kolobok           (164)    145       4 2207047  
   214   12.9  0.0  0.0  chr23             37628798 37628828  (8594756) C Harbinger-N14_DR  DNA/PIF-Harbinger     (135)    532     502 2207048  
   842   15.6  1.8  1.8  chr23             37629210 37629379  (8594205) + SINE2-1_DR        SINE/tRNA                 1    170    (28) 2207049  
   662   22.9 13.7  8.8  chr23             37630560 37630865  (8592719) C Harbinger-N14_DR  DNA/PIF-Harbinger     (347)    320       1 2207048  
   255   22.4  5.5  6.7  chr23             37631426 37631516  (8592068) + CryptonV-3_DR     DNA/Crypton-V          3068   3157 (20296) 2207050  
   655   13.7 14.9  6.9  chr23             37631521 37631708  (8591876) + Mariner-10_DR     DNA/TcMar-Tc1             1    202  (1395) 2207051 *
  2704   10.6  0.2  0.2  chr23             37631567 37631964  (8591620) C Mariner-10_DR     DNA/TcMar-Tc1          (70)   1527    1130 2207052  
   982   16.2  2.5  1.5  chr23             37631965 37632165  (8591419) C DNA11TA1_DR       DNA/CMC-EnSpm           (0)    203       1 2207053  
   426   22.2  0.0  0.0  chr23             37632195 37632275  (8591309) + Harbinger-2N1_DR  DNA/PIF-Harbinger       118    198   (515) 2207054  
  2279   13.8  7.0  3.1  chr23             37632281 37632818  (8590766) + hAT-N126B_DR      DNA/hAT-Ac                1    646    (49) 2207055  
   816   17.2  0.6  3.0  chr23             37632794 37632961  (8590623) + Harbinger-2N2_DR  DNA/PIF-Harbinger       218    381   (245) 2207056 *
   699   23.2 15.2  1.7  chr23             37632959 37633273  (8590311) + Harbinger-2N1_DR  DNA/PIF-Harbinger       355    711     (2) 2207057 *
  2927   14.8  8.0  0.8  chr23             37633298 37633848  (8589736) C HarbingerN1_DR    DNA/PIF-Harbinger      (60)    590       1 2207058  
  1254   10.7  8.3  4.2  chr23             37634314 37634566  (8589018) C HATN10B_DR        DNA/hAT-Ac              (0)    608     346 2207059  
   983   18.3  5.3  9.8  chr23             37634315 37634654  (8588930) C DNA2-10_DR        DNA                  (1042)   2479    2154 2207060 *
   889   16.4  0.6  4.7  chr23             37634789 37634967  (8588617) + DNA8-28_DR        DNA/hAT                3034   3205  (3937) 2207061 *
  1213    8.2  0.6  0.6  chr23             37634809 37634979  (8588605) C SINE2-4_DR        SINE/tRNA-V-RTE         (0)    371     201 2207062  
   230   25.1  0.9 12.8  chr23             37635009 37635019  (8588565) C TE-X-7_DR         LINE?/Penelope?       (542)    297     207 2207063  
   273   20.1  1.1  7.0  chr23             37635020 37635110  (8588474) C TDR9              DNA                   (122)     86       1 2207064 *
   321   17.0  1.2  9.0  chr23             37635030 37635113  (8588471) + hAT-N167B_DR      DNA/hAT-Charlie        1238   1315   (258) 2207065 *
   369   16.3  3.2  3.9  chr23             37635040 37635142  (8588442) C HE1_DR1           SINE/tRNA-V-RTE         (0)    394     301 2207066  
   207   22.7  0.0 14.3  chr23             37635217 37635288  (8588296) + hAT-N117_DR       DNA/hAT-Tip100         1098   1160  (1497) 2207067 *
  1714    9.2  4.4  5.1  chr23             37635244 37635539  (8588045) C DNA-6-N9_DR       DNA                   (865)    294       1 2207068  
   203   18.8  2.0  2.0  chr23             37635927 37635975  (8587609) C Zisupton-N1_DR    DNA/Zisupton         (1872)   1442    1394 2207069  
   322   22.6  0.0  4.3  chr23             37636332 37636428  (8587156) + DNA8-20_DR        DNA/hAT               12685  12777  (8011) 2207070 *
   765   13.3 16.0  0.0  chr23             37636352 37636501  (8587083) C SINE_DR1          SINE                    (1)    257      84 2207071  
  2419   11.8  1.4  0.3  chr23             37636547 37636912  (8586672) + L2-4_DRe          LINE/L2                2942   3311   (296) 2207072  
  1855    6.7  0.0  0.0  chr23             37636912 37637165  (8586419) C Mariner-N38_DR    DNA/TcMar-Tc1         (152)    395     142 2207073 *
   453   20.8  2.2 26.9  chr23             37637110 37637510  (8586074) C Helitron-4_DR     RC/Helitron         (18144)  13724   13402 2207074 *
  1654   17.0  1.8  7.7  chr23             37637166 37637391  (8586193) + EnSpm-N13_DR      DNA/CMC-EnSpm          7779   8218 (13931) 2207075  
  1073    6.7  0.0 13.7  chr23             37637392 37637582  (8586002) C DNA8-25_DR        DNA                  (3127)    840     673 2207076  
   478   24.2  0.0 12.8  chr23             37637393 37637638  (8585946) C Kolobok-4_DR      DNA/Kolobok-T2       (1426)   5205    4988 2207077 *
  1654   17.0  1.8  7.7  chr23             37637583 37637611  (8585973) + EnSpm-N13_DR      DNA/CMC-EnSpm          8219   8278 (13871) 2207075  
   497    8.6  2.9  0.0  chr23             37637632 37637701  (8585883) C Tc1-4_DR          DNA/TcMar-Tc1         (385)   1187    1116 2207078  
   390   18.3  1.9  0.0  chr23             37638791 37638894  (8584690) + MOSAT_DR          Satellite              1094   1199   (888) 2207079 *
  1210    9.2  0.0  1.7  chr23             37638804 37638827  (8584757) + (TCTA)n           Simple_repeat             1    175   (540) 2207080  
   566   25.6 16.1  0.7  chr23             37638828 37639278  (8584306) C Polinton-4_DR     DNA/Maverick         (7442)  12845   12319 2207081  
   313   30.2  9.0  1.0  chr23             37639007 37639019  (8584565) C Polinton-4_DR     DNA/Maverick         (7436)  12851   12799 2207082 *
   873   22.5  0.0  1.1  chr23             37639020 37639253  (8584331) + (TCTG)n           Simple_repeat             1    231     (0) 2207083  
   442   24.2 16.9  1.4  chr23             37639087 37639462  (8584122) C Polinton-4_DR     DNA/Maverick         (7442)  12845   12323 2207084 *
   313   30.2  9.0  1.0  chr23             37639254 37639362  (8584222) C Polinton-4_DR     DNA/Maverick         (7436)  12798   12315 2207082 *
   424   26.4 16.6  1.9  chr23             37639269 37640336  (8583248) C Polinton-4_DR     DNA/Maverick         (7436)  12851   12319 2207085 *
  1124   18.3  0.6  1.9  chr23             37639322 37640587  (8582997) + (TCTG)n           Simple_repeat             1   1249     (0) 2207086 *
  1210    9.2  0.0  1.7  chr23             37639463 37639531  (8584053) + (TCTA)n           Simple_repeat           176    715     (0) 2207080  
   478   23.7  8.0  1.7  chr23             37639532 37639634  (8583950) C HAT1_DR           DNA/hAT-Ac           (2644)    643     383 2207087  
  1114   15.6  0.8  9.7  chr23             37639712 37639921  (8583663) + (TCTA)n           Simple_repeat             1    395   (467) 2207088  
   203   25.5 15.3  0.4  chr23             37639922 37640149  (8583435) C HAT1_DR           DNA/hAT-Ac           (2645)    647     386 2207089 *
   465   21.9 11.7  0.1  chr23             37639994 37640280  (8583304) C HAT1_DR           DNA/hAT-Ac           (2645)    647     386 2207089 *
   491   38.6  0.0  3.9  chr23             37640228 37640413  (8583171) + (TCCG)n           Simple_repeat             2    180     (0) 2207090  
  1114   15.6  0.8  9.7  chr23             37640414 37640659  (8582925) + (TCTA)n           Simple_repeat           396    862     (0) 2207088  
   460   13.3  0.0  4.8  chr23             37640776 37640786  (8582798) + CryptonV-3_DR     DNA/Crypton-V          2752   2758 (20695) 2207091  
  1025    8.2  0.0  0.7  chr23             37640787 37640934  (8582650) C DNA11TA1B_DR      DNA/CMC-EnSpm           (0)    203      57 2207092  
   434   18.4 27.6  3.1  chr23             37641990 37642253  (8581331) + hAT-N174_DR       DNA/hAT-Ac                1    327   (412) 2207093  
   936   23.7  8.1  3.0  chr23             37642276 37642558  (8581026) + hAT-N174_DR       DNA/hAT-Ac              435    731     (8) 2207094  
  1420   14.6 19.4  0.0  chr23             37644097 37644390  (8579194) + DNA8-17_DR        DNA/hAT-Tip100         1313   1663   (150) 2207095  
   728   15.5  3.1  0.8  chr23             37644280 37644409  (8579175) C DNA7-N2_DR        DNA/hAT-hAT6          (474)   1540    1408 2207096 *
   214   10.9  8.7  0.0  chr23             37644599 37644644  (8578940) C DNAX-23_DR        DNA                  (8971)   2830    2781 2207097  
   248   15.6  2.4  0.8  chr23             37645455 37645482  (8578102) + (TATAA)n          Simple_repeat             2    125     (0) 2207098  
   509    5.3  0.0  0.0  chr23             37645483 37645576  (8578008) + (ATAAG)n          Simple_repeat             2     95     (0) 2207099  
   383   12.2 10.0  0.0  chr23             37645950 37646039  (8577545) C Mariner-N5C_DR    DNA/TcMar            (4429)   3492    3394 2207100 *
   442    9.0  0.0  0.0  chr23             37645973 37646039  (8577545) + EnSpm-22N2_DR     DNA/CMC-EnSpm          4226   4292  (1255) 2207101 *
   787   15.3  5.4 10.8  chr23             37645981 37646185  (8577399) C DNA2-16_DR        DNA                  (9806)   8245    8051 2207102  
   347   16.0 15.2 18.4  chr23             37646039 37646055  (8577529) C hAT-N47B_DR       DNA/hAT-Tip100        (392)    596     477 2207103 *
   259   15.7  0.0  6.5  chr23             37646040 37646052  (8577532) C Zisupton-6_DR     DNA/Zisupton         (8661)  13453   13379 2207104 *
   872    9.7  6.7  0.0  chr23             37646056 37646189  (8577395) C SINE2-3B_DR       SINE/tRNA-V           (203)    148       6 2207105  
   259   21.0  3.8  4.8  chr23             37646144 37646248  (8577336) C DNA8-9_DR         DNA/hAT-Ac            (589)    862     759 2207106 *
   664   23.3  5.6  1.2  chr23             37646190 37646216  (8577368) + MuDR-2_DR         DNA/MULE-MuDR         20106  20273  (3660) 2207107  
   585   22.0  1.1 22.9  chr23             37647458 37647722  (8575862) C EnSpm-N11_DR      DNA/CMC-EnSpm        (2357)   2996    2779 2207108 *
  2019    7.3 14.9  1.6  chr23             37647486 37647806  (8575778) + SINE2-3_DR        SINE/tRNA-V-RTE           1    363     (5) 2207109  
   776   17.7  0.0  0.0  chr23             37647820 37647943  (8575641) C DNA-1-3B_DR       DNA                     (0)    763     644 2207110  
  1631   18.7  4.4  0.3  chr23             37647948 37648264  (8575320) C DNA-1-3B_DR       DNA                   (433)    330       1 2207110  
   332    1.0  0.0  0.5  chr23             37648815 37649012  (8574572) + hAT-N187_DR       DNA/hAT-Charlie         110    306   (871) 2207111 *
   574    8.7  3.2  0.0  chr23             37648923 37649048  (8574536) + DNA-X-5_DR        DNA/hAT                1035   1164    (57) 2207112  
   392   10.3  3.6 11.8  chr23             37648959 37649068  (8574516) + CryptonV-N5_DR    DNA/Crypton-V         11490  11591 (12946) 2207113 *
  2841    9.8  7.9  5.7  chr23             37649016 37649597  (8573987) + DNA-N30_DR        DNA                     436   1029     (1) 2207114  
   684   12.5  7.0  0.0  chr23             37649769 37649896  (8573688) C Mariner-10_DR     DNA/TcMar-Tc1          (45)   1552    1416 2207115  
   266    5.2  0.0  0.4  chr23             37650159 37650234  (8573350) + EnSpm-21_DR       DNA/CMC-EnSpm          6900   6975  (2175) 2207116 *
   368   11.8  0.0  0.0  chr23             37650176 37650251  (8573333) C DNA6-6_DR         DNA                  (1283)   9998    9923 2207117  
   282   14.7  2.9  2.9  chr23             37650198 37650267  (8573317) C Zisupton-N1_DR    DNA/Zisupton         (1865)   1449    1380 2207118 *
   219   15.8  0.0  0.0  chr23             37650442 37650479  (8573105) + Polinton-4N1_DR   DNA/Maverick           4800   4837  (5599) 2207119  
   236    6.2  0.0  0.0  chr23             37650526 37650557  (8573027) C DNA8-26_DR        DNA                  (3879)    651     620 2207120  
   201   14.3  0.0  7.1  chr23             37650554 37650613  (8572971) C DNA-N27_DR        DNA                   (273)    722     667 2207121 *
   655   15.2  1.4  6.0  chr23             37650610 37650749  (8572835) C Mariner-10_DR     DNA/TcMar-Tc1        (1462)    135       2 2207122  
  3833    6.9  4.3  0.5  chr23             37650821 37651356  (8572228) C TDR2              DNA/TcMar-Tc1           (0)    937     382 2207123  
  1365    5.3  0.8 15.7  chr23             37651387 37651634  (8571950) C HATN11_DR         DNA/hAT-hobo           (68)    859     644 2207124  
   748   11.2 13.2  2.6  chr23             37651388 37651664  (8571920) C HATN11B_DR        DNA/hAT                (56)    634     231 2207125 *
  4258    5.0  3.5  0.0  chr23             37651667 37652202  (8571382) + Harbinger-8N1_DR  DNA/PIF-Harbinger         1    555     (0) 2207126  
  1904    8.4  2.0  1.7  chr23             37652203 37652503  (8571081) C HATN11B_DR        DNA/hAT               (388)    302       1 2207127  
  1935    9.0 19.5  0.3  chr23             37652504 37652823  (8570761) C TDR2              DNA/TcMar-Tc1         (546)    391      10 2207128  
   605   16.3 14.8  1.6  chr23             37652824 37652985  (8570599) + DNA11TA1_DR       DNA/CMC-EnSpm             1    183    (20) 2207129  
   365   21.1  6.0 15.1  chr23             37652986 37653024  (8570560) C Zisupton-7_DR     DNA/Zisupton         (7194)   9888    9704 2207130  
   277   15.8  0.0  0.0  chr23             37653020 37653076  (8570508) + Mariner-N19_DR    DNA/TcMar-ISRm11        720    776   (710) 2207131 *
   665   19.8  8.9  4.0  chr23             37653392 37653559  (8570025) C SINE2-1_DR        SINE/tRNA               (8)    190      15 2207132  
  3402   13.5 14.2  1.9  chr23             37653971 37654763  (8568821) + L1-44_DR          LINE/L1                4985   5873    (11) 2207133  
   213   28.1  0.0  3.1  chr23             37655568 37655633  (8567951) C DNA6-10_DR        DNA                  (5820)    886     823 2207134  
  1665    3.9  0.0  0.0  chr23             37656021 37656225  (8567359) + L2-1_DR           LINE/L2                4781   4985     (0) 2207135  
  4425    2.5 21.1  0.0  chr23             37656282 37656884  (8566700) C DNA-1-5_DR        DNA                    (18)    730       1 2207136  
   237   17.6  7.8  0.0  chr23             37656989 37657039  (8566545) C CR1-44_DR         LINE/L2              (1169)    675     621 2207137  
   214   12.3  0.0 13.8  chr23             37658300 37658365  (8565219) C ERV1-7_DR-I       LTR/ERV1             (4626)   2077    2020 2207138  
   954    9.3 11.4  1.0  chr23             37658410 37658593  (8564991) C DNA11TA1_DR       DNA/CMC-EnSpm           (0)    203       1 2207139  
   300   25.0  4.2  4.2  chr23             37658705 37658846  (8564738) C EnSpm-N23_DR      DNA/CMC-EnSpm          (55)    583     442 2207140  
  1599    8.2  0.8  5.1  chr23             37658941 37659185  (8564399) + SINE2-3_DR        SINE/tRNA-V-RTE         134    368     (0) 2207141  
  1295   15.7  2.0 10.2  chr23             37659186 37659246  (8564338) C TDR17B            DNA/Sola-1            (903)    643     361 2207142  
   742   25.2  2.0  7.0  chr23             37659189 37659487  (8564097) C EnSpm-N23_DR      DNA/CMC-EnSpm         (306)    332      48 2207140 *
   375   15.4  0.0  4.6  chr23             37659899 37659966  (8563618) + L2-2_DRe          LINE/L2                4172   4236     (2) 2207143  
   232   21.5  1.5  0.0  chr23             37660074 37660138  (8563446) C CR1-44_DR         LINE/L2              (1180)    664     539 2207137  
   221   26.3  0.0  0.0  chr23             37660294 37660360  (8563224) C L2-5_DRe          LINE/L2              (1179)    665     539 2207144  
   359   13.2  5.6  4.2  chr23             37660616 37660686  (8562898) + L2-2_DRe          LINE/L2                4165   4236     (2) 2207145  
   256   16.4  7.8  4.5  chr23             37660633 37660696  (8562888) C hAT-N195_DR       DNA/hAT-Tip100        (471)    445     380 2207146 *
   262   23.7  1.3  3.9  chr23             37660892 37660903  (8562681) C IS3EU-5_DR        DNA/IS3EU            (2457)   5831    5757 2207147  
   347   11.3  6.2  4.5  chr23             37660904 37660919  (8562665) + L2-2_DRe          LINE/L2                4165   4230     (8) 2207148  
   349   10.2  0.0  0.0  chr23             37660920 37660968  (8562616) + SINE_DR1          SINE                    207    255     (3) 2207149  
   247   31.7  3.4  1.3  chr23             37660981 37661127  (8562457) C L2-5_DRe          LINE/L2              (1540)    687     538 2207150  
   245   24.4  1.3  4.0  chr23             37661352 37661428  (8562156) C IS3EU-5_DR        DNA/IS3EU            (2457)   5831    5757 2207151 *
   379   13.2  5.6  4.2  chr23             37661364 37661434  (8562150) + L2-2_DRe          LINE/L2                4165   4236     (2) 2207152  
   385    9.1  0.0  0.0  chr23             37662214 37662268  (8561316) + Kolobok-N5_DR     DNA/Kolobok-T2?           1     55   (430) 2207153  
   341   18.7  5.4  1.0  chr23             37664282 37664373  (8559211) C Mariner-N31_DR    DNA/TcMar-Tc1          (13)    527     432 2207154  
   874   17.6 11.7  2.7  chr23             37664395 37664634  (8558950) + DNA7-N2_DR        DNA/hAT-hAT6           1374   1634   (380) 2207155 *
  2290    8.7  8.2  0.3  chr23             37664444 37664799  (8558785) C HE1_DR1           SINE/tRNA-V-RTE        (18)    384       1 2207156  
   321   14.9 10.4  0.0  chr23             37664805 37664871  (8558713) + ASAT_CY           Satellite                66    139   (123) 2207157  
   205   23.3  3.2  3.2  chr23             37664820 37664881  (8558703) + piggyBac-N5B_DR   DNA/PiggyBac?          1011   1072   (666) 2207158 *
   247   11.8  0.0  0.0  chr23             37665279 37665346  (8558238) + ENSPM-6_DR        DNA/CMC-EnSpm         28297  28364  (4252) 2207159  
  1380    6.5  3.5  0.0  chr23             37666315 37666513  (8557071) + Daphne-27_DRe     LINE/L2                 563    768  (1158) 2207160 *
  3112   10.7  5.3  0.2  chr23             37666501 37666988  (8556596) + hAT-N203_DR       DNA/hAT-Tip100         1043   1555  (3986) 2207161 *
  3159    4.4  8.7  0.0  chr23             37666986 37667458  (8556126) + Daphne-27_DRe     LINE/L2                 767   1280   (646) 2207160  
   582   14.9 23.2  0.5  chr23             37667461 37667477  (8556107) C hAT-N164_DR       DNA/hAT-Tip100       (1021)   1019     834 2207162  
   712   11.2 20.1  0.0  chr23             37667478 37667611  (8555973) + Mariner-N38_DR    DNA/TcMar-Tc1           387    547     (0) 2207163  
   250   10.5  0.0  2.6  chr23             37667582 37667620  (8555964) + CryptonV-N4_DR    DNA/Crypton-V          5067   5104  (8389) 2207164 *
  1206    7.7  4.5  3.9  chr23             37667774 37667975  (8555609) C DNA11TA1B_DR      DNA/CMC-EnSpm           (0)    203       1 2207165  
   286   16.3  0.0  0.0  chr23             37667980 37668028  (8555556) C ASAT_CY           Satellite              (92)    170     122 2207166  
  1120    5.0  5.8  4.7  chr23             37668079 37668266  (8555318) C Mariner-N38_DR    DNA/TcMar-Tc1           (0)    547     358 2207167 *
  2526    8.8  5.0  1.9  chr23             37668262 37668680  (8554904) + TE-X-11_DR        Unknown                1775   2206     (0) 2207168  
   942    4.4 23.6  0.5  chr23             37668680 37668840  (8554744) C Mariner-N38_DR    DNA/TcMar-Tc1         (187)    360     163 2207167 *
  1912    9.3  2.6  5.1  chr23             37668833 37669171  (8554413) + TDR1              DNA/TcMar-Tc1           905   1235     (1) 2207169  
   840   10.3 19.7  4.7  chr23             37668841 37668876  (8554708) C EnSpm-6N1_DR      DNA/CMC-EnSpm        (7855)   1354    1150 2207170 *
  3401    6.6 17.4  0.9  chr23             37669316 37669865  (8553719) C hAT-N31_DR        DNA/hAT-Ac              (0)   1462     823 2207171  
   976    2.9 13.9  0.0  chr23             37669875 37670011  (8553573) C hAT-N31_DR        DNA/hAT-Ac           (1306)    156       1 2207172  
  1032    5.6  9.9  0.0  chr23             37670327 37670488  (8553096) + EnSpm-N21_DR      DNA/CMC-EnSpm           302    479     (0) 2207173  
   422   19.4  0.0  1.1  chr23             37672331 37672424  (8551160) + ANGEL             DNA/Kolobok               7     99   (210) 2207174  
   213   26.4  0.8  8.4  chr23             37672449 37672479  (8551105) + hAT-N134_DR       DNA/hAT?                723    797   (268) 2207175  
   225   25.0  2.5  1.2  chr23             37672480 37672560  (8551024) C IS3EU-4_DR        DNA/IS3EU           (10452)   4577    4496 2207176  
   213   26.4  0.8  8.4  chr23             37672561 37672576  (8551008) + hAT-N134_DR       DNA/hAT?                798    841   (224) 2207175  
   221   22.7  7.5  1.4  chr23             37672614 37672680  (8550904) + Dada-U1A_DR       DNA/Dada               5655   5725  (5254) 2207177  
   407   18.6  0.0  4.1  chr23             37672748 37672848  (8550736) + ANGEL             DNA/Kolobok               3     99   (210) 2207178  
   249   23.0  0.8  8.7  chr23             37672849 37672862  (8550722) C DNA6-1_DR         DNA/hAT-hAT5          (431)    679     604 2207179  
   223   25.0  4.4  0.0  chr23             37672884 37672951  (8550633) + Dada-U1A_DR       DNA/Dada               5655   5725  (5254) 2207180  
   305   11.0  9.8  0.0  chr23             37672952 37673033  (8550551) + hAT-10_DR         DNA/hAT-Tip100           96    185  (4295) 2207181  
   202   21.5 11.6  3.9  chr23             37672952 37672997  (8550587) + IS3EU-1_DR        DNA/IS3EU              3917   4031  (4673) 2207182 *
   324   23.1  1.6  4.2  chr23             37673008 37673031  (8550553) + hAT-N134_DR       DNA/hAT?                723    841   (224) 2207183  
   500   17.5  0.0  1.0  chr23             37673032 37673129  (8550455) + ANGEL             DNA/Kolobok               3     99   (210) 2207184  
   266   23.9  0.0  7.6  chr23             37673204 37673218  (8550366) + DNA2-8_DR         DNA/CMC-EnSpm          1485   1589  (2818) 2207185  
   519   15.5  0.0  1.0  chr23             37673219 37673316  (8550268) + ANGEL             DNA/Kolobok               3     99   (210) 2207186  
   225   29.6  5.2  0.8  chr23             37673358 37673378  (8550206) + EnSpm-N13_DR      DNA/CMC-EnSpm         13485  13605  (8544) 2207187 *
   292   25.0  1.1  0.0  chr23             37673368 37673378  (8550206) C DNA2-9_DR         DNA                  (1850)    851     840 2207188  
   441   20.0  0.0  0.0  chr23             37673379 37673473  (8550111) + ANGEL             DNA/Kolobok               4     98   (211) 2207189  
  1910    6.4  6.1  0.0  chr23             37673560 37673823  (8549761) C L2-5_DRe          LINE/L2                 (0)   2227    1948 2207190  
   285   21.4  5.8  1.4  chr23             37673810 37673920  (8549664) C EnSpm-8_DR        DNA/CMC-EnSpm        (1504)   7937    7840 2207191 *
   768   20.3  9.5  1.3  chr23             37673826 37674031  (8549553) + ANGEL             DNA/Kolobok              41    263    (46) 2207192  
   518   15.7  2.2  0.0  chr23             37674032 37674120  (8549464) + DNA-N35_DR        DNA                       3     93  (1091) 2207193  
   208    7.1  0.0  0.0  chr23             37674136 37674163  (8549421) C Kolobok-N10_DR    DNA/Kolobok           (609)     34       7 2207194  
   655    7.1  0.0  0.0  chr23             37674592 37674717  (8548867) + Mariner-N5C_DR    DNA/TcMar              1384   1509  (6412) 2207195  
   419   12.1  0.0  5.7  chr23             37674601 37674731  (8548853) + Zisupton-6_DR     DNA/Zisupton           1191   1314 (20802) 2207196 *
   763    0.0  0.0  0.0  chr23             37674617 37674786  (8548798) + (TA)n             Simple_repeat             2    171     (0) 2207197  
   617    9.1  0.6  1.1  chr23             37674787 37674971  (8548613) C DNA9-3_DR         DNA/MULE-MuDR?       (1769)   9610    9258 2207198 *
   729   15.2  0.8  6.2  chr23             37674890 37674911  (8548673) + (TTA)n            Simple_repeat             1     38   (493) 2207199  
   377   18.4  7.5  2.9  chr23             37674912 37675045  (8548539) C DNA-1-7_DR        DNA/PIF-Harbinger     (670)    768     629 2207200  
   729   15.2  0.8  6.2  chr23             37675178 37675451  (8548133) + (TTA)n            Simple_repeat            39    531     (0) 2207199  
   284    7.8  3.7  5.7  chr23             37676260 37676312  (8547272) C hAT-N21B_DR       DNA/hAT-Ac             (94)   1207    1156 2207201  
  7800    0.6  0.0  0.5  chr23             37676313 37677206  (8546378) C Gypsy41-LTR_DR    LTR/Gypsy               (0)    890       1 2207202  
  1516    0.0  0.0  0.0  chr23             37677207 37677375  (8546209) C Gypsy41-I_DR      LTR/Gypsy               (0)   5057    4889 2207202  
 10204    0.7  0.1  0.0  chr23             37677476 37678622  (8544962) C Gypsy41-I_DR      LTR/Gypsy            (3916)   1141       1 2207202  
  7800    0.6  0.0  0.5  chr23             37678616 37679509  (8544075) C Gypsy41-LTR_DR    LTR/Gypsy               (0)    890       1 2207202 *
   458   22.3  6.5  8.0  chr23             37679510 37679669  (8543915) C DNA-1-8_DR        DNA                   (779)    782     626 2207203 *
   892   12.6  3.4  2.2  chr23             37679510 37679684  (8543900) C hAT-N21B_DR       DNA/hAT-Ac            (142)   1159     983 2207201  
   660    3.3 19.6  0.0  chr23             37679685 37679776  (8543808) + hAT-N162_DR       DNA/hAT-Charlie           1    110  (1226) 2207204  
   484    6.7  1.3  2.6  chr23             37681786 37681938  (8541646) + DNA-8-29_DR       DNA/hAT-Tip100          793    943    (77) 2207205 *
   709   13.3  1.1  0.0  chr23             37681805 37681822  (8541762) C Kolobok-4_DR      DNA/Kolobok-T2       (1381)   5250    5198 2207206  
   725    4.5  0.6  0.0  chr23             37681823 37682000  (8541584) + ZFERV-2-I_DR      LTR/ERV1                705    883  (9681) 2207207 *
  1297   18.4  0.0  4.3  chr23             37681844 37682253  (8541331) C Zisupton-6_DR     DNA/Zisupton        (13173)   8943    8551 2207208  
   264   16.9  0.6 48.9  chr23             37681964 37682169  (8541415) C EnSpm-N25_DR      DNA/CMC-EnSpm        (3720)    966     773 2207209 *
   709   13.3  1.1  0.0  chr23             37682001 37682067  (8541517) C Kolobok-4_DR      DNA/Kolobok-T2       (1381)   5197    4985 2207206  
   567    8.2  0.0  0.0  chr23             37682170 37682266  (8541318) + Helitron-4_DR     RC/Helitron           13422  13518 (18350) 2207210  
   520   12.4  5.4  7.0  chr23             37682178 37682307  (8541277) C Kolobok-3_DR      DNA/Kolobok-T2       (3418)   2548    2421 2207211 *
   264   16.9  0.6 48.9  chr23             37682267 37682299  (8541285) C EnSpm-N25_DR      DNA/CMC-EnSpm        (3720)    772     740 2207209 *
   591   27.9  0.3  1.8  chr23             37683156 37683364  (8540220) + (TTCG)n           Simple_repeat             1    289   (317) 2207212  
   388   36.7  0.0  0.0  chr23             37683365 37683544  (8540040) + (TCTG)n           Simple_repeat             1    180     (0) 2207213  
   591   27.9  0.3  1.8  chr23             37683545 37683771  (8539813) + (TTCG)n           Simple_repeat           290    606     (0) 2207212  
   530   18.4  0.9  2.2  chr23             37683565 37684040  (8539544) + T-rich            Low_complexity            1    469     (0) 2207214 *
   355   28.6  1.4  8.4  chr23             37684041 37684177  (8539407) + hAT-N22_DR        DNA/hAT-Ac              339   1277   (461) 2207215  
  1830   15.3  9.0  4.8  chr23             37685208 37685708  (8537876) C L1-25_DR          LINE/L1                 (9)   5702    5182 2207216  
   317   13.1  1.1  3.2  chr23             37686555 37686649  (8536935) + EnSpm-N25_DR      DNA/CMC-EnSpm           745    837  (3849) 2207217 *
   912    1.8  0.3 15.6  chr23             37686595 37686919  (8536665) C EnSpm-N42_DR      DNA/CMC-EnSpm         (438)    814     533 2207218  
   491   17.8  2.0  5.6  chr23             37686763 37686964  (8536620) + EnSpm-N13_DR      DNA/CMC-EnSpm         17572  17766  (4383) 2207219 *
   652    4.1 11.3  0.0  chr23             37686989 37687081  (8536503) + hAT-N100_DR       DNA/hAT-Ac                1    104   (977) 2207220  
  1331    6.3  2.6  0.0  chr23             37687082 37687272  (8536312) + DNA-TA-2_DR       DNA/CMC-EnSpm             1    196     (0) 2207221  
   460   20.4  2.1 14.2  chr23             37687273 37687300  (8536284) + IS3EU-1_DR        DNA/IS3EU              3715   3722  (4982) 2207222 *
  1878    6.9 14.0  9.6  chr23             37687273 37687643  (8535941) + hAT-N100_DR       DNA/hAT-Ac              103    488   (593) 2207223  
  2186    7.4 11.8  6.2  chr23             37687698 37688129  (8535455) C HATN10_DR         DNA/hAT-Ac              (0)    455       1 2207224  
   518   15.1  7.6 10.8  chr23             37688134 37688304  (8535280) + hAT-N100_DR       DNA/hAT-Ac              699    864   (217) 2207225 *
   704   18.6  2.8  0.0  chr23             37688280 37688424  (8535160) C Zisupton-7_DR     DNA/Zisupton         (6321)  10761   10613 2207226 *
  2991    6.1 29.2  0.6  chr23             37688307 37688853  (8534731) C REX1-1_DR         LINE/Rex-Babar          (8)   3582    2880 2207227  
  1578    5.6  0.5  1.9  chr23             37688861 37689079  (8534505) + hAT-N100B_DR      DNA/hAT-Ac             1037   1252     (0) 2207228  
  1569    4.6  2.3  1.8  chr23             37689287 37689506  (8534078) + hAT-N100B_DR      DNA/hAT-Ac             1032   1252     (0) 2207229  
  4145    3.0 13.1  0.3  chr23             37689776 37690341  (8533243) C EnSpm-N23_DR      DNA/CMC-EnSpm           (0)    638       1 2207230  
  1180   12.3  2.8  6.2  chr23             37691120 37691371  (8532213) C DNA15TA1_DR       DNA/CMC-EnSpm         (178)    264      21 2207231  
   226    2.9  8.6  0.0  chr23             37691574 37691608  (8531976) + IS3EU-4_DR        DNA/IS3EU              9229   9266  (5763) 2207232  
   293    6.2  4.1  2.0  chr23             37692191 37692239  (8531345) + hAT-N164_DR       DNA/hAT-Tip100          820    869  (1171) 2207233 *
  3739    8.3  0.4  0.4  chr23             37692206 37692752  (8530832) + Mariner-N38_DR    DNA/TcMar-Tc1             1    547     (0) 2207234  
  2867   16.7 15.6  5.0  chr23             37692753 37693200  (8530384) + DNAX-25B_DR       DNA/Zisupton           1189   2271  (1267) 2207235 *
  3301    8.6  2.0  0.4  chr23             37692773 37693275  (8530309) + Mariner-N38_DR    DNA/TcMar-Tc1            29    539     (8) 2207236  
   298   17.2  0.0  0.0  chr23             37693538 37693595  (8529989) + Polinton-2N1_DR   DNA/Maverick           3839   3896  (7196) 2207237 *
   440   16.5  0.0  1.2  chr23             37693576 37693661  (8529923) C DNA11TA1_DR       DNA/CMC-EnSpm          (97)    106      22 2207238  
  1039    8.5  1.7  1.7  chr23             37693673 37693851  (8529733) C L2-49_DR          LINE/L2                 (5)   2883    2705 2207239  
   242   17.8  8.1  1.3  chr23             37693828 37693901  (8529683) C ERV1-N6-I_DR      LTR/ERV1              (332)   4171    4093 2207240 *
   291   15.5  2.8  0.0  chr23             37693836 37693906  (8529678) + hAT-N202_DR       DNA/hAT-Tip100           99    171  (1714) 2207241  
   279    6.4 37.2  0.0  chr23             37693860 37693937  (8529647) + ENSPM-6_DR        DNA/CMC-EnSpm         14891  14997 (17619) 2207242 *
   424   12.4  2.2 23.0  chr23             37693899 37694034  (8529550) C DNA11TA1_DR       DNA/CMC-EnSpm          (90)    113       1 2207243  
   201   12.8  0.0  2.6  chr23             37694012 37694051  (8529533) C ASAT_CY           Satellite              (57)    205     167 2207244 *
   314   10.9  0.0  0.0  chr23             37694617 37694662  (8528922) C ANGEL             DNA/hAT                (78)    231     186 2207245  
  2609   10.5  1.0  1.0  chr23             37694695 37695079  (8528505) C L2-5_DRe          LINE/L2               (189)   2038    1654 2207246  
   215   11.8  0.0  0.0  chr23             37695077 37695110  (8528474) C L2-1B_DR          LINE/L2               (292)    716     683 2207247 *
   383   20.4 14.5  1.8  chr23             37695122 37695266  (8528318) C ANGEL             DNA/hAT               (136)    173      11 2207245  
   658   13.9 16.9  2.5  chr23             37695709 37695885  (8527699) C EnSpm-N4B_DR      DNA/CMC-EnSpm?          (0)    220      19 2207248  
  1586   15.3  2.5 16.0  chr23             37696669 37697072  (8526512) + Kolobok-N1_DR     DNA/Kolobok-T2?          94    450   (349) 2207249  
   479    3.5  0.0  0.0  chr23             37697076 37697131  (8526453) C Kolobok-N1_DR     DNA/Kolobok-T2?       (633)    166     111 2207250  
  4225    9.8 20.1  0.6  chr23             37697132 37697881  (8525703) C MuDR-N1_DR        DNA/MULE-MuDR           (0)    896       1 2207251  
   499   15.4  9.8  1.6  chr23             37697882 37697991  (8525593) C Kolobok-N1_DR     DNA/Kolobok-T2?       (680)    119       1 2207252  
   314   10.9  5.5  0.0  chr23             37697994 37698048  (8525536) C EnSpm-N4B_DR      DNA/CMC-EnSpm?         (48)    172     115 2207253  
  1070   15.8  1.0  2.5  chr23             37698061 37698261  (8525323) + SINE2-1_DR        SINE/tRNA                 1    198     (0) 2207254  
  1383   13.8  4.9  1.1  chr23             37698385 37698647  (8524937) C ANGEL             DNA/Kolobok             (0)    309      37 2207255  
   367   18.4  8.3  5.9  chr23             37699269 37699401  (8524183) C DNA-N38_DR        DNA                   (386)    237     102 2207256 *
   401   13.4  0.0  3.6  chr23             37699307 37699422  (8524162) + Helitron-1_DR     RC/Helitron            2564   2675 (23625) 2207257 *
   940    7.8  0.0  0.0  chr23             37699322 37699513  (8524071) + ZFERV-2-I_DR      LTR/ERV1                692    883  (9681) 2207258  
   937    3.9  1.0  0.5  chr23             37699332 37699540  (8524044) C EnSpm-N42_DR      DNA/CMC-EnSpm         (434)    818     609 2207259 *
  1823   19.3  0.0  3.1  chr23             37699335 37699952  (8523632) + Zisupton-6_DR     DNA/Zisupton           8392   8945 (13171) 2207260  
   639   11.7  1.0  4.0  chr23             37699693 37699795  (8523789) C Kolobok-4_DR      DNA/Kolobok-T2       (1407)   5224    4990 2207261 *
   680    1.1  0.6  4.6  chr23             37699796 37699976  (8523608) + EnSpm-N42_DR      DNA/CMC-EnSpm           546    719   (533) 2207262  
   309   14.2  2.3  4.6  chr23             37699892 37700024  (8523560) C DNA-8-7_DR        DNA/hAT-Tip100         (70)    979     850 2207263 *
   639   11.7  1.0  4.0  chr23             37699977 37700004  (8523580) C Kolobok-4_DR      DNA/Kolobok-T2       (1407)   4989    4922 2207261  
  1909    3.9  0.0  0.0  chr23             37700017 37700247  (8523337) C Tc1-6_DR          DNA/TcMar-Tc1           (0)   1203     973 2207264  
  1368   13.1  9.4  0.0  chr23             37701221 37701465  (8522119) C DIRS-N2_DR        LTR/Ngaro            (1543)   4486    4219 2207265  
   578    6.0 14.0  0.0  chr23             37702033 37702132  (8521452) C Kolobok-N5_DR     DNA/Kolobok-T2?         (0)    485     372 2207266  
   251   19.1  0.0  0.0  chr23             37702139 37702185  (8521399) C CryptonV-N4_DR    DNA/Crypton-V        (5606)   7887    7841 2207267 *
   910   12.6  1.2  4.3  chr23             37702171 37702182  (8521402) + CryptonV-N1_DR    DNA/Crypton-V          7964   8052  (1999) 2207268  
  1226    3.4  0.0  0.0  chr23             37702183 37702329  (8521255) + SINE2-3_DR        SINE/tRNA-V-RTE         220    366     (2) 2207269  
  1094    7.0  5.7  0.6  chr23             37702196 37702354  (8521230) + DNAX-23_DR        DNA                   10237  10403  (1398) 2207270 *
   784   18.2  0.6  1.2  chr23             37702220 37702380  (8521204) + DNA8-10_DR        DNA/hAT-Ac             2082   2241  (1777) 2207271 *
  1648    9.1 19.0  0.8  chr23             37702325 37702624  (8520960) C Kolobok-N5_DR     DNA/Kolobok-T2?       (131)    354       1 2207266  
  1997    9.4 11.7  0.5  chr23             37703232 37703572  (8520012) + DNA-X-4_DR        DNA                       1    379   (866) 2207272  
  2711    9.1  2.3  0.5  chr23             37703577 37703972  (8519612) + DNA-X-4_DR        DNA                     843   1245     (0) 2207273  
  1690   12.9  2.9  0.3  chr23             37704058 37704336  (8519248) + TDR8              DNA/PIF-Harbinger       870   1155     (0) 2207274  
   243   18.4  3.2  4.8  chr23             37704282 37704344  (8519240) C Helitron-1_DR     RC/Helitron         (21315)   4985    4924 2207275 *
   244   13.2  0.0  0.0  chr23             37704304 37704341  (8519243) C Harbinger-2_DR    DNA/PIF-Harbinger    (4289)     38       1 2207276  
   241   23.1  0.0  0.0  chr23             37704342 37704355  (8519229) + Merlin-2_DR       DNA/Merlin             4790   4841  (9080) 2207277  
   615    7.9 24.8  3.2  chr23             37705024 37705180  (8518404) C L2-45_DR          LINE/L2                 (8)    888     699 2207278  
   233   19.7  5.6  1.3  chr23             37706353 37706424  (8517160) C EnSpm-N13_DR      DNA/CMC-EnSpm        (2504)  19645   19571 2207279 *
   317   28.3  1.3  4.8  chr23             37706366 37706517  (8517067) C Dada-tL_DR        DNA/Dada             (8031)   2376    2230 2207280 *
   569   16.3  6.3  1.3  chr23             37706383 37706525  (8517059) C CryptonV-N4_DR    DNA/Crypton-V        (8392)   5101    4952 2207281  
   335   18.6 27.6  1.0  chr23             37706513 37706675  (8516909) C Zisupton-6_DR     DNA/Zisupton         (1174)  20942   20737 2207282 *
   503   15.9  3.6  2.7  chr23             37706566 37706675  (8516909) + Mariner-N38_DR    DNA/TcMar-Tc1           430    540     (7) 2207283 *
   588   19.3  0.0  1.7  chr23             37706585 37706705  (8516879) C Merlin-1_DR       DNA/Merlin           (8798)   1729    1611 2207284  
   421   22.1  3.8  3.8  chr23             37706676 37706697  (8516887) + Helitron-N3_DR    RC/Helitron            1951   2082   (934) 2207285 *
   315   14.3  0.0  0.0  chr23             37706883 37706931  (8516653) + Kolobok-N15_DR    DNA/Kolobok              16     64   (848) 2207286  
  1160   12.8 15.9  1.6  chr23             37706934 37707203  (8516381) C TDR16             DNA/Merlin              (5)    308       1 2207287  
   849   13.5  5.0  0.0  chr23             37707204 37707344  (8516240) + Kolobok-N15_DR    DNA/Kolobok              69    216   (696) 2207288  
   241   17.2  1.7  1.7  chr23             37707344 37707402  (8516182) C Kolobok-N15_DR    DNA/Kolobok           (853)     59       1 2207289 *
   253   11.8  1.9  3.9  chr23             37707354 37707406  (8516178) C DNA6-1_DR         DNA/hAT-hAT5          (575)    574     523 2207290  
   215    7.1  0.0  0.0  chr23             37707657 37707684  (8515900) + DNA-6-N1_DR       DNA                       1     28   (680) 2207291  
  1772   12.8 16.0  0.5  chr23             37707704 37708047  (8515537) + Zator-N1_DR       DNA/Zator?                1    397   (158) 2207292  
  1796   12.0  4.3  0.6  chr23             37708048 37708373  (8515211) C Gypsy152B-LTR_DR  LTR/Gypsy               (0)    923     586 2207293  
   206    4.2  0.0  0.0  chr23             37708378 37708401  (8515183) C TDR22B            DNA                     (1)   1247    1224 2207294 *
   771    8.7  2.9  0.4  chr23             37708399 37708544  (8515040) C TDR22             DNA                   (326)    929     778 2207294 *
  2214   10.4  2.5  0.3  chr23             37708533 37708851  (8514733) + DNA2-15_DR        DNA/hAT-Ac              203    528     (2) 2207295  
   341   18.7  1.3  4.0  chr23             37708784 37708861  (8514723) + EnSpm-2_DR        DNA/CMC-EnSpm          1662   1737  (6251) 2207296 *
   412   20.0 10.5  0.0  chr23             37708858 37708952  (8514632) + ANGEL             DNA/Kolobok              32    136   (173) 2207297  
   817   21.2  0.6  0.0  chr23             37708995 37709154  (8514430) C Harbinger-N32_DR  DNA/PIF-Harbinger      (60)    346     186 2207298  
  1147   10.0 15.8  0.4  chr23             37709257 37709497  (8514087) C TDR16             DNA/Merlin             (35)    278       1 2207299  
   222   20.3  2.7  1.3  chr23             37709432 37709506  (8514078) + Dada-U1A_DR       DNA/Dada               3647   3722  (7257) 2207300 *
  7746    0.9  0.0  0.9  chr23             37709656 37710553  (8513031) C Gypsy41-LTR_DR    LTR/Gypsy               (0)    890       1 2207301  
   275    6.8  0.0  6.8  chr23             37710768 37710814  (8512770) C Harbinger-N32_DR  DNA/PIF-Harbinger     (362)     44       1 2207298  
   656   18.4  7.2  0.0  chr23             37710819 37710970  (8512614) + ANGEL             DNA/Kolobok             144    306     (3) 2207302  
   245   31.4  1.3  1.9  chr23             37710971 37711005  (8512579) C EnSpm-17_DR       DNA/CMC-EnSpm        (6075)   3201    3168 2207303  
   208   13.1  6.0  0.0  chr23             37712181 37712264  (8511320) C DNA-6-N2_DR       DNA                  (4204)    852     764 2207304  
  1300    3.8  0.5  0.0  chr23             37712353 37712536  (8511048) C L2-3_DRe          LINE/L2                (10)   5058    4874 2207305  
   271    9.2  4.0  0.0  chr23             37714343 37714418  (8509166) + DNA-6-N2_DR       DNA                     778    856  (4200) 2207306  
   245   12.2  0.0  0.0  chr23             37714624 37714697  (8508887) + (TTA)n            Simple_repeat             2     75     (0) 2207307  
   218   16.4  0.0  0.0  chr23             37714641 37714707  (8508877) C DNA-6-N2_DR       DNA                   (792)   4264    4198 2207308 *
   233   15.6  4.7  0.0  chr23             37716296 37716423  (8507161) + (TTA)n            Simple_repeat             2    135     (0) 2207309  
   233   16.4  2.6  0.0  chr23             37716789 37716904  (8506680) + (TTA)n            Simple_repeat             3    121     (0) 2207310  
   239   20.9  0.0  3.0  chr23             37717713 37717781  (8505803) C hAT-N132_DR       DNA/hAT-Tip100         (57)   1236    1170 2207311  
  1448    7.7  8.0  1.2  chr23             37718263 37718487  (8505097) + hAT-N22_DR        DNA/hAT-Ac                1    240  (1498) 2207312  
   237   10.9  8.7  0.0  chr23             37718500 37718545  (8505039) C Kolobok-N6_DR     DNA/Kolobok-T2?         (0)    467     418 2207313  
   515   13.2  0.0  0.0  chr23             37718822 37718897  (8504687) + Kolobok-N1_DR     DNA/Kolobok-T2?         355    430   (369) 2207314  
   289   18.3  0.0  0.0  chr23             37718912 37718971  (8504613) C Kolobok-N1_DR     DNA/Kolobok-T2?       (549)    250     191 2207315 *
   591   22.9  1.4  1.4  chr23             37718949 37719090  (8504494) C DNA8-28_DR        DNA/hAT              (3702)   3440    3299 2207316 *
   601   19.0  2.1  4.3  chr23             37718964 37719106  (8504478) + CryptonV-2_DR     DNA/Crypton-V         20808  20947   (864) 2207317 *
   823   11.1  0.8  0.0  chr23             37718981 37719106  (8504478) + SINE2-5_DR        SINE/tRNA-V-RTE           6    132   (150) 2207318  
   744   21.7  1.1  4.4  chr23             37719003 37719190  (8504394) + DNA2-16_DR        DNA                    8065   8246  (9805) 2207319 *
   588   18.7  3.1  6.5  chr23             37719107 37719133  (8504451) C EnSpm-N59_DR      DNA/CMC-EnSpm?       (1045)   2597    2470 2207320 *
   254   28.6  0.8  4.4  chr23             37719107 37719118  (8504466) + TE-X-7_DR         LINE?/Penelope?         200    233   (606) 2207321 *
   282   22.2  3.7  0.0  chr23             37719119 37719199  (8504385) C EnSpm-22N2_DR     DNA/CMC-EnSpm        (1250)   4297    4214 2207322 *
   451   23.6  2.2  7.7  chr23             37719134 37719144  (8504440) + DNA-2-32_DR       DNA/CMC-EnSpm?         2529   2638  (6144) 2207323  
   486   13.2  2.4  0.0  chr23             37719198 37719280  (8504304) C Kolobok-N1_DR     DNA/Kolobok-T2?       (622)    177      93 2207315  
   254   28.6  0.8  4.4  chr23             37719200 37719223  (8504361) + TE-X-7_DR         LINE?/Penelope?         234    312   (527) 2207321 *
  2011   14.8 35.3  0.1  chr23             37720531 37721114  (8502470) + Kolobok-N1_DR     DNA/Kolobok-T2?          11    799     (0) 2207324  
   376   18.4  8.2  0.0  chr23             37721144 37721241  (8502343) + EnSpm-N26B_DR     DNA/CMC-EnSpm            65    170    (51) 2207325  
   338   19.3  0.9  0.0  chr23             37721246 37721359  (8502225) C Polinton-1_DR     DNA/Maverick          (771)  17714   17600 2207326 *
   348   17.1  0.0  0.9  chr23             37721259 37721370  (8502214) C ENSPM-6_DR        DNA/CMC-EnSpm         (830)  31786   31676 2207327 *
   414   11.6  2.7  0.0  chr23             37721276 37721387  (8502197) + Polinton-4N1_DR   DNA/Maverick           4716   4830  (5606) 2207328  
   378   18.1  0.0  0.0  chr23             37721282 37721408  (8502176) + Zisupton-7_DR     DNA/Zisupton          11418  11544  (5538) 2207329 *
   569   15.9 21.8  2.2  chr23             37721461 37721685  (8501899) + ANGEL             DNA/Kolobok               1    268    (41) 2207330  
   245   15.3  0.0  5.9  chr23             37721660 37721749  (8501835) + DNA-2-32_DR       DNA/CMC-EnSpm?         5952   6036  (2746) 2207331 *
   476   20.4 19.4  1.9  chr23             37721836 37722010  (8501574) + ANGEL             DNA/Kolobok              70    274    (35) 2207332  
   258   24.2 17.4  2.7  chr23             37721839 37722033  (8501551) + EnSpm-17_DR       DNA/CMC-EnSpm          3270   3492  (5784) 2207333 *
  3045    4.5  0.0  1.0  chr23             37722136 37722537  (8501047) C DNA-2-30B_DR      DNA                     (0)    413      16 2207334  
   441   14.2 12.3  3.3  chr23             37722546 37722683  (8500901) + ANGEL             DNA/Kolobok             103    252    (57) 2207335  
   211   24.0 10.7  7.8  chr23             37722566 37722619  (8500965) + EnSpm-17_DR       DNA/CMC-EnSpm          3328   3434  (5842) 2207336 *
   357    8.3 10.8  2.5  chr23             37722620 37722693  (8500891) C ANGEL             DNA/Kolobok           (189)    120      41 2207337  
   261   20.3  2.1  6.6  chr23             37722621 37722715  (8500869) C EnSpm-N10_DR      DNA/CMC-EnSpm        (7565)   1743    1653 2207338 *
   211   24.0 10.7  7.8  chr23             37722694 37722714  (8500870) + EnSpm-17_DR       DNA/CMC-EnSpm          3435   3480  (5796) 2207336 *
   218   17.3 12.1 10.6  chr23             37722814 37722962  (8500622) + EnSpm-N10_DR      DNA/CMC-EnSpm          1700   1850  (7458) 2207339 *
   415   11.0 10.8  2.0  chr23             37722872 37722964  (8500620) + ANGEL             DNA/Kolobok             130    230    (79) 2207340  
   322   14.9  0.0  3.0  chr23             37722978 37723046  (8500538) C ANGEL             DNA/Kolobok           (185)    124      58 2207341  
   268   24.8  2.0  6.3  chr23             37723047 37723076  (8500508) + hAT-N127_DR       DNA/hAT-Charlie        6876   6970  (3346) 2207342  
   492   17.8 10.5  6.0  chr23             37723153 37723361  (8500223) + ANGEL             DNA/Kolobok              60    277    (32) 2207343  
   259   22.7 16.1  4.4  chr23             37723415 37723557  (8500027) + Dada-U1A_DR       DNA/Dada               5648   5806  (5173) 2207344 *
   350   16.5 20.6  4.7  chr23             37723443 37723607  (8499977) + ANGEL             DNA/Kolobok              60    249    (60) 2207345  
   212   19.1  5.3  7.2  chr23             37723718 37723830  (8499754) C DNA8-20_DR        DNA/hAT             (11898)   8890    8780 2207346 *
   393   16.0 19.8  3.7  chr23             37723759 37723790  (8499794) C hAT-N134_DR       DNA/hAT?              (107)    958     772 2207347  
   490   15.7 16.1  2.0  chr23             37723791 37723920  (8499664) + ANGEL             DNA/Kolobok             131    278    (31) 2207348  
   306   25.9  6.6  1.8  chr23             37723831 37723936  (8499648) C hAT-N137_DR       DNA/hAT-Ac           (2882)    689     579 2207349 *
   205   14.8  8.5  8.5  chr23             37723899 37723957  (8499627) C Tc1-1_DR          DNA/TcMar-Tc1         (364)   1261    1203 2207350 *
   365    6.5  0.0  0.0  chr23             37724641 37724686  (8498898) + TC1DR3            DNA/TcMar-Tc1             1     46  (1179) 2207351  
   224   14.8  4.9  0.0  chr23             37725089 37725149  (8498435) + Gypsy-35-LTR_DR   LTR/Gypsy               696    759   (170) 2207352  
   319    8.3  2.7  0.0  chr23             37725692 37725749  (8497835) C DNA11TA1B_DR      DNA/CMC-EnSpm         (710)    102      37 2207353  
   206   13.5  5.4  0.0  chr23             37726139 37726175  (8497409) + EnSpm-N6B_DR      DNA/CMC-EnSpm?         1941   1979  (1271) 2207354  
   207    8.8  0.0  0.0  chr23             37726193 37726226  (8497358) + DNA2-7_DR         DNA                    4302   4335  (5315) 2207355 *
   227    6.5  0.0  0.0  chr23             37726204 37726234  (8497350) C ANGEL             DNA/hAT                 (0)    309     279 2207356 *
   346   18.7  5.5  0.0  chr23             37726227 37726243  (8497341) C EnSpm-N17_DR      DNA/TcMar            (1778)   3415    3320 2207357  
   209   20.3  2.7  5.6  chr23             37726235 37726274  (8497310) + EnSpm-17_DR       DNA/CMC-EnSpm          2710   2778  (6498) 2207358 *
   383   14.9  2.7  0.0  chr23             37726244 37726317  (8497267) C EnSpm-N11_DR      DNA/CMC-EnSpm        (1542)   3811    3736 2207359 *
   849   14.1  5.7  2.8  chr23             37726253 37726427  (8497157) C DNA2-16_DR        DNA                  (9806)   8245    8066 2207360 *
   889   15.7  0.9  9.2  chr23             37726319 37726529  (8497055) C DNA9-3_DR         DNA/MULE-MuDR?       (1622)   9757    9563 2207361 *
   926    4.0  0.0 20.4  chr23             37726487 37726645  (8496939) C Merlin-1_DR       DNA/Merlin           (8936)   1591    1460 2207362  
  1930   11.5  6.3  1.2  chr23             37726678 37726994  (8496590) C hAT-N167B_DR      DNA/hAT-Charlie      (1240)    333       1 2207363  
  1071    4.8  8.2  0.6  chr23             37726995 37727138  (8496446) + HAT1-N1B_DR       DNA/hAT-Ac              241    395   (344) 2207364  
   361   10.8  1.5  3.0  chr23             37727140 37727206  (8496378) C L2-9_DRe          LINE/L2                (16)   3363    3298 2207365  
  3453   12.2  1.7  0.0  chr23             37727270 37727809  (8495775) C L2-9_DRe          LINE/L2               (279)   3100    2552 2207365  
  1841    9.4  2.5  2.5  chr23             37727800 37728083  (8495501) + HAT1-N1B_DR       DNA/hAT-Ac              389    672    (67) 2207366 *
  1561   11.6 16.7  0.0  chr23             37728106 37728381  (8495203) + Harbinger-N13_DR  DNA/PIF-Harbinger         1    322     (2) 2207367  
   353   28.3  0.9  0.9  chr23             37728382 37728475  (8495109) + EnSpm-N48B_DR     DNA/CMC-EnSpm          1531   1624  (5335) 2207368 *
  1339    7.5 34.5  0.6  chr23             37728379 37728633  (8494951) C SINE3-1           SINE/5S-Deu-L2        (249)    341       1 2207369  
   312   20.3  2.9  1.4  chr23             37728797 37728866  (8494718) C Kolobok-N5_DR     DNA/Kolobok-T2?       (414)     71       1 2207370  
   894   21.4  1.0  2.0  chr23             37729547 37729586  (8493998) + DNA8-10_DR        DNA/hAT-Ac             1837   1874  (2144) 2207371  
  1192   13.2  0.0  0.0  chr23             37729587 37729768  (8493816) + HE1_DR1           SINE/tRNA-V-RTE           2    183   (219) 2207372  
   459    9.2  0.0  0.0  chr23             37729771 37729835  (8493749) C piggyBac-N1_DR    DNA/PiggyBac          (940)     65       1 2207373  
   389   10.5  2.5  3.9  chr23             37729836 37729914  (8493670) + DNA-5-3_DR        DNA/hAT-hAT5            456    533     (0) 2207374  
   958    4.6  6.9  0.0  chr23             37729915 37730044  (8493540) C TDR20             DNA/Merlin            (100)    139       1 2207375  
   875   10.5  0.6  7.1  chr23             37730048 37730211  (8493373) C DNA11TA1B_DR      DNA/CMC-EnSpm          (12)    191      38 2207376  
   848   15.1 16.1  0.0  chr23             37731000 37731198  (8492386) + ANGEL             DNA/Kolobok               1    231    (78) 2207377  
   202   17.2 15.2  1.5  chr23             37731026 37731051  (8492533) + IS3EU-4_DR        DNA/IS3EU              4298   4361 (10668) 2207378 *
   698   17.9  9.6  0.0  chr23             37731196 37731351  (8492233) C ANGEL             DNA/hAT                (60)    249      79 2207356  
   623    9.9  4.0  0.0  chr23             37731349 37731449  (8492135) C ANGEL             DNA/Kolobok           (121)    188      84 2207379 *
  1016   11.3  1.1  4.5  chr23             37731434 37731618  (8491966) C ANGEL             DNA/Kolobok            (52)    257      79 2207380  
   291   28.4  1.2  5.8  chr23             37731450 37731508  (8492076) + hAT-N127_DR       DNA/hAT-Charlie       10092  10244    (72) 2207381 *
   298   25.6  6.1 13.0  chr23             37731464 37731643  (8491941) + EnSpm-N6B_DR      DNA/CMC-EnSpm?          512    680  (2570) 2207382 *
   707   17.9  2.3  5.4  chr23             37731616 37731786  (8491798) C ANGEL             DNA/Kolobok            (60)    249      84 2207383  
   503   26.2  1.4  0.0  chr23             37731769 37731913  (8491671) C hAT-N127_DR       DNA/hAT-Charlie      (3363)   6953    6807 2207384 *
   274   27.1  2.6 10.4  chr23             37731787 37731842  (8491742) + hAT-N127_DR       DNA/hAT-Charlie       10033  10243    (73) 2207385 *
  1048   11.0  1.2  1.2  chr23             37731788 37731953  (8491631) C ANGEL             DNA/Kolobok            (65)    244      79 2207386  
   689   11.9 11.1  0.6  chr23             37731951 37732094  (8491490) C ANGEL             DNA/Kolobok            (60)    249      91 2207386 *
   480   19.5  4.0 12.5  chr23             37731954 37731979  (8491605) C EnSpm-N6B_DR      DNA/CMC-EnSpm?       (2578)    639     489 2207387 *
   412    0.0  1.0  0.0  chr23             37732238 37732339  (8491245) + (TATAA)n          Simple_repeat             5    107     (0) 2207388  
  1595    9.1  0.9  1.4  chr23             37732345 37732568  (8491016) + SINE2-4_DR        SINE/tRNA-V-RTE         149    371     (0) 2207389 *
  2234   19.3  4.1  5.2  chr23             37732567 37732617  (8490967) + EnSpm-6N1_DR      DNA/CMC-EnSpm          5994   6386  (2846) 2207390  
  1507    8.7  1.6  6.1  chr23             37732569 37732601  (8490983) C Merlin-1_DR       DNA/Merlin           (5977)   4550    4305 2207391 *
   846   25.8  6.9  2.8  chr23             37732618 37732892  (8490692) + SINE2-4_DR        SINE/tRNA-V-RTE           6    291    (80) 2207392  
   365   19.2  2.5 14.4  chr23             37732749 37732949  (8490635) + Zisupton-6_DR     DNA/Zisupton           1134   1313 (20803) 2207393 *
   372   13.8 31.8  0.9  chr23             37732777 37732952  (8490632) C Merlin-1_DR       DNA/Merlin           (5996)   4531    4302 2207394  
   281   13.9  4.5  2.2  chr23             37732877 37732964  (8490620) C Kolobok-2_DR      DNA/Kolobok-T2       (1060)   5640    5551 2207395 *
   253   11.1  4.8  2.4  chr23             37732896 37732978  (8490606) C CryptonV-N5_DR    DNA/Crypton-V       (15315)   9222    9138 2207396 *
   719    7.8  7.0  0.0  chr23             37732954 37733068  (8490516) + SINE2-4_DR        SINE/tRNA-V-RTE         169    291    (80) 2207397  
   296    0.0  0.0  0.0  chr23             37733069 37733136  (8490448) + Polinton-1N1_DR   DNA/Maverick          14742  14809   (660) 2207398 *
   388   19.9  3.1  6.4  chr23             37733069 37733079  (8490505) + DNA9-3_DR         DNA/MULE-MuDR?         9793   9914  (1465) 2207399  
  2472   10.1  0.3  5.0  chr23             37733138 37733513  (8490071) + SINE2-4_DR        SINE/tRNA-V-RTE           9    367     (4) 2207400  
  1769   20.5 23.7  3.9  chr23             37733181 37733830  (8489754) + Helitron-2_DR     RC/Helitron           23049  23822  (3590) 2207401 *
  1515   15.3 13.1  1.8  chr23             37733529 37733912  (8489672) C Merlin-1_DR       DNA/Merlin           (5846)   4681    4305 2207402 *
   243    7.7  7.6  0.9  chr23             37733821 37733925  (8489659) + Polinton-1N1_DR   DNA/Maverick          14767  14878   (591) 2207403 *
  7381    8.2 11.8  0.3  chr23             37734666 37735764  (8487820) C TC1DR3            DNA/TcMar-Tc1           (0)   1225       1 2207404  
   517   22.9  8.1  1.6  chr23             37735765 37735935  (8487649) C DNA-X-19_DR       DNA                    (42)    618     437 2207405  
  1015   15.8  0.5  0.5  chr23             37736116 37736306  (8487278) C EnSpm-N21_DR      DNA/CMC-EnSpm          (30)    449     259 2207406  
  2372   10.4  4.6  0.8  chr23             37736307 37736675  (8486909) C LOOPERN3B_DR      DNA/Kolobok-T2          (0)   1049     667 2207407  
   437   20.6  3.8  2.8  chr23             37737130 37737234  (8486350) C TE-X-17_DR        Unknown               (309)    143      38 2207408 *
  2178    4.9  0.0  4.6  chr23             37737227 37737523  (8486061) + Merlin-2_DR       DNA/Merlin             6499   6782  (7139) 2207409  
   200   23.8  0.0  0.0  chr23             37737869 37737910  (8485674) + TDR22             DNA                    1034   1075   (180) 2207410  
  1652   16.4  5.7  7.6  chr23             37737988 37738020  (8485564) C DNA8-17_DR        DNA/hAT-Tip100        (138)   1675    1415 2207411  
  1962   14.1  0.9  2.7  chr23             37738021 37738363  (8485221) C HE1_DR1           SINE/tRNA-V-RTE        (65)    337       1 2207412  
  1239   23.4  2.8 13.3  chr23             37738364 37738611  (8484973) + DNA6-6_DR         DNA                    7212   7405  (3876) 2207413 *
  1652   16.4  5.7  7.6  chr23             37738364 37738376  (8485208) C DNA8-17_DR        DNA/hAT-Tip100        (138)   1414    1294 2207411  
   205   17.6  4.0  0.0  chr23             37738551 37738624  (8484960) + Zisupton-6_DR     DNA/Zisupton           4953   5029 (17087) 2207414 *
   226   11.9  0.0  5.1  chr23             37738571 37738632  (8484952) + Penelope-1_DR     LINE/Penelope           119    177  (4269) 2207415  
   221   19.0  2.5  2.5  chr23             37738633 37738651  (8484933) + EnSpm-N42_DR      DNA/CMC-EnSpm           775    855   (397) 2207416  
   294   12.9  2.9  0.0  chr23             37740552 37740621  (8482963) C hAT-N177C_DR      DNA/hAT-Tip100       (1252)    480     409 2207417  
   262    6.9  3.5  0.0  chr23             37740578 37740635  (8482949) + DNA-6-N2_DR       DNA                     791    850  (4206) 2207418 *
   242    9.1  0.0  2.6  chr23             37740608 37740686  (8482898) C L1-56_DR          LINE/L1                (13)   4969    4893 2207419 *
   277   11.7  0.0 10.6  chr23             37740622 37740736  (8482848) C Helitron-N3B_DR   RC/Helitron          (4106)   2498    2395 2207420  
   229   13.3  1.7  4.0  chr23             37740636 37740754  (8482830) + DNA-8-29_DR       DNA/hAT-Tip100          785    957    (63) 2207421 *
   990   13.6  0.0 20.0  chr23             37740642 37740899  (8482685) C DNA8-25_DR        DNA                  (3127)    840     626 2207422  
   241   11.8  3.6  8.3  chr23             37740737 37740759  (8482825) + EnSpm-22N2_DR     DNA/CMC-EnSpm          2303   2434  (3113) 2207423 *
   427   27.2  2.9  9.9  chr23             37740852 37741055  (8482529) + Helitron-2_DR     RC/Helitron           23637  23827  (3585) 2207424 *
   945    8.5  1.9  3.9  chr23             37740900 37740955  (8482629) C EnSpm-N42_DR      DNA/CMC-EnSpm         (430)    819     512 2207425  
   678   14.4  7.8  4.1  chr23             37740903 37740923  (8482661) C DNA9-6_DR         DNA                  (3269)   4615    4514 2207426 *
   932    7.6  3.8  0.7  chr23             37740924 37741056  (8482528) + hAT-N137_DR       DNA/hAT-Ac             2578   2714   (857) 2207427  
   678   14.4  7.8  4.1  chr23             37741057 37741068  (8482516) C DNA9-6_DR         DNA                  (3269)   4513    4444 2207426  
   212   20.4  3.7  0.0  chr23             37742089 37742142  (8481442) + CryptonV-N5_DR    DNA/Crypton-V         15309  15364  (9173) 2207428 *
   641   20.3 13.2  1.4  chr23             37742098 37742118  (8481466) C Helitron-N3B_DR   RC/Helitron          (4753)   1851    1809 2207429  
  2691    5.3  0.0  0.0  chr23             37742119 37742458  (8481126) + DNA-5-6_DR        DNA/hAT                   1    340   (889) 2207430 *
  4295    3.8  0.9  1.1  chr23             37742453 37742978  (8480606) + DNA-5-6_DR        DNA/hAT                 705   1229     (0) 2207431  
  2592   16.1  4.7  4.3  chr23             37742979 37743017  (8480567) + Helitron-N3B_DR   RC/Helitron            1825   2320  (4284) 2207432  
  3170    7.7  3.9  1.6  chr23             37743018 37743508  (8480076) + Mariner-N38_DR    DNA/TcMar-Tc1             7    508    (39) 2207433  
  1462    8.2  5.6  1.2  chr23             37744365 37744598  (8478986) + TDR17             DNA/Sola-1                2    245     (3) 2207434  
   346   11.7  0.0  3.9  chr23             37744599 37744647  (8478937) + DNA8-26_DR        DNA                    1407   1452  (3078) 2207435  
   298    5.5  3.6  0.0  chr23             37744606 37744660  (8478924) + EnSpm-5_DR        DNA/CMC-EnSpm          2799   2855  (4816) 2207436 *
  6952    6.7  0.5  4.0  chr23             37744656 37745633  (8477951) C hAT-N30_DR        DNA/hAT-Ac             (37)    945       1 2207437  
   277    9.9  4.0  5.4  chr23             37744661 37744680  (8478904) + CryptonV-3_DR     DNA/Crypton-V          8220   8293 (15160) 2207438 *
   480   16.4  3.6  2.9  chr23             37745578 37745715  (8477869) + hAT-13_DR         DNA/hAT-Tip100         2332   2470   (332) 2207439 *
   511    7.0  4.0  0.0  chr23             37745631 37745730  (8477854) C Mariner-N5C_DR    DNA/TcMar            (5617)   2304    2201 2207440  
   476   13.8  0.8  4.0  chr23             37745639 37745766  (8477818) + CryptonV-N5_DR    DNA/Crypton-V         15261  15384  (9153) 2207441 *
  5357    9.2  9.8  2.7  chr23             37745724 37746581  (8477003) C hAT-N23_DR        DNA/hAT-Ac            (821)    917       1 2207442  
  4157   12.0 10.6  9.7  chr23             37746585 37747525  (8476059) + hAT-N34_DR        DNA/hAT-Ac                1    949     (0) 2207443  
   550   11.0  2.4  0.0  chr23             37747564 37747645  (8475939) + hAT-N130_DR       DNA/hAT-Ac              336    419     (2) 2207444  
   463   13.4  3.0  4.0  chr23             37747650 37747750  (8475834) + hAT-N91_DR        DNA/hAT-Ac              256    355     (0) 2207445  
   364   15.9  0.0 13.2  chr23             37748370 37748463  (8475121) C DNA-X-17_DR       DNA                   (753)   1621    1539 2207446 *
   740   11.7  0.3  1.7  chr23             37748381 37748515  (8475069) C HATN12B_DR        DNA/hAT-Ac              (0)    695     470 2207447  
   669    6.2 26.1  1.2  chr23             37748528 37748657  (8474927) + DNA-5-7_DR        DNA/hAT-hAT5             50    211   (463) 2207448  
   804   10.5  3.2  1.6  chr23             37748685 37748810  (8474774) C L2-33_DRe         LINE/L2                (17)   1431    1304 2207449  
  1573   12.4  9.4  7.6  chr23             37749111 37749511  (8474073) + hAT-N130_DR       DNA/hAT-Ac                1    408    (13) 2207450  
  2403    6.4  1.3  0.3  chr23             37749512 37749826  (8473758) + DNA13TA1a_DR      DNA/TcMar-Tc1             1    318     (0) 2207451  
  1105   16.8 16.9  1.4  chr23             37749865 37750183  (8473401) + DNA-2-30B_DR      DNA                      22    389    (24) 2207452  
   267   15.7  0.0  4.7  chr23             37750734 37750800  (8472784) C EnSpm-N48B_DR     DNA/CMC-EnSpm        (5088)   1871    1808 2207453 *
   479   11.7  0.0  1.3  chr23             37750743 37750820  (8472764) C Merlin-1_DR       DNA/Merlin           (8350)   2177    2101 2207454  
   309   17.0  1.0 10.0  chr23             37750821 37750840  (8472744) + hAT-N21_DR        DNA/hAT-Charlie         724    813  (1033) 2207455 *
   867   14.6  1.9  0.6  chr23             37750836 37750983  (8472601) C L1-95_DR          LINE/L1                (22)   5561    5412 2207456  
   915   11.1  1.3  1.9  chr23             37750984 37751167  (8472417) C hAT-25N1_DR       DNA/hAT-Charlie         (0)   1005     858 2207457  
   225   23.2 10.6  6.1  chr23             37751114 37751255  (8472329) C DNAX-23_DR        DNA                  (7706)   4095    3948 2207458 *
   787   17.4  0.6  1.8  chr23             37751133 37751302  (8472282) + ASAT_CY           Satellite                34    201    (61) 2207459  
  1134   13.4  5.6 10.1  chr23             37751371 37751710  (8471874) C HATN12B_DR        DNA/hAT-Ac            (251)    444     119 2207447  
  2411   14.9 13.5  0.7  chr23             37751874 37752413  (8471171) C DNA-4-1_DR        DNA/Sola-2              (3)    609       1 2207460  
   309   24.0 15.4  1.6  chr23             37752828 37752937  (8470647) + Kolobok-N5_DR     DNA/Kolobok-T2?           8    132   (353) 2207461  
   309   22.4  0.0  4.0  chr23             37752957 37753035  (8470549) + Zisupton-6_DR     DNA/Zisupton          16212  16287  (5829) 2207462  
  1946   10.6  0.0  2.9  chr23             37753132 37753453  (8470131) C HarbingerN3_DR    DNA/PIF-Harbinger       (0)   1064     752 2207463  
   707   11.4  0.6  0.0  chr23             37753403 37753560  (8470024) C Zisupton-6_DR     DNA/Zisupton         (5569)  16547   16389 2207464 *
   888   13.3  0.2 49.1  chr23             37753423 37753907  (8469677) C hAT-N145_DR       DNA/hAT-Ac            (177)   1414    1089 2207465 *
  1705   16.1  3.5  2.0  chr23             37753454 37753524  (8470060) + MuDR-2N1_DR       DNA/MULE-MuDR          4225   4623  (7602) 2207466 *
  4377    9.5  0.8  3.5  chr23             37753478 37754185  (8469399) + Merlin-1_DR       DNA/Merlin             1549   2238  (8289) 2207467  
   664   13.3  0.6  2.3  chr23             37753561 37753575  (8470009) C EnSpm-N42_DR      DNA/CMC-EnSpm         (532)    716     547 2207468 *
   489   25.6  1.2  1.2  chr23             37754036 37754087  (8469497) + Helitron-N3B_DR   RC/Helitron            2309   2478  (4126) 2207469  
   547   23.7  1.7  0.0  chr23             37754088 37754205  (8469379) C Zisupton-6_DR     DNA/Zisupton        (13137)   8979    8860 2207470  
   308   25.4  2.3  4.7  chr23             37754106 37754121  (8469463) C ACROBAT1          DNA/PIF               (503)    876     802 2207471 *
   413   18.5  0.0  2.2  chr23             37754122 37754215  (8469369) C L1-53_DR          LINE/L1              (4739)   1707    1616 2207472  
   363   24.5  1.9  0.0  chr23             37754123 37754228  (8469356) C hAT-N70_DR        DNA/hAT?              (703)    622     515 2207473 *
   283   26.0  2.3  8.1  chr23             37754126 37754255  (8469329) C Harbinger-2_DR    DNA/PIF-Harbinger    (1907)   2420    2298 2207474 *
   536    7.5 38.7  0.0  chr23             37754202 37754307  (8469277) C Mariner-N7_DR     DNA/TcMar             (114)    147       1 2207475  
   716   12.4  4.4  0.8  chr23             37754308 37754420  (8469164) C Harbinger-N18_DR  DNA/PIF-Harbinger?    (726)    117       1 2207476  
   323   15.8  1.8  0.0  chr23             37754485 37754541  (8469043) + DNA2-15_DR        DNA/hAT-Ac                1     58   (472) 2207477 *
  1611    8.4  5.3  0.0  chr23             37754540 37754766  (8468818) + DNA2-15_DR        DNA/hAT-Ac              292    530     (0) 2207478  
   203    7.1  0.0  0.0  chr23             37754745 37754772  (8468812) C hAT-N164B_DR      DNA/hAT-Tip100       (1123)    466     439 2207479 *
   275   27.3  0.0  1.3  chr23             37755025 37755102  (8468482) C DNA-N37_DR        DNA                   (504)    163      87 2207480  
   204   17.4 10.9  1.4  chr23             37755479 37755542  (8468042) + BEL32-I_DR        LTR/Pao                4616   4685  (2188) 2207481  
  2194   11.8  0.0  1.4  chr23             37755553 37755914  (8467670) + Tx1-14_DR         LINE/L1-Tx1            4731   5087    (29) 2207482  
   380   16.6  1.2  6.5  chr23             37756162 37756322  (8467262) + Dada-U6_DR        DNA/Dada               7053   7205  (1758) 2207483 *
   589   16.4  0.0  9.9  chr23             37756199 37756354  (8467230) + Harbinger-N17_DR  DNA/PIF-Harbinger       269    410  (1235) 2207484 *
   655   13.4  4.8  1.9  chr23             37756220 37756425  (8467159) C Kolobok-4_DR      DNA/Kolobok-T2       (1428)   5203    4992 2207485 *
   764   11.6  1.5  1.2  chr23             37756245 37756459  (8467125) + EnSpm-N25_DR      DNA/CMC-EnSpm           637    957  (3729) 2207486  
   476   13.4  0.0 18.8  chr23             37756355 37756392  (8467192) C EnSpm-6N1_DR      DNA/CMC-EnSpm        (8118)   1092     949 2207487 *
  3450   16.0 15.2  2.2  chr23             37756910 37757806  (8465778) C LOOPERN3_DR       DNA/Kolobok-T2          (0)   1011       1 2207488  
   243   16.9 11.1  1.3  chr23             37757902 37757973  (8465611) + DNA-2-30_DR       DNA                     181    259   (129) 2207489 *
   489   11.4  5.2  8.5  chr23             37757920 37758053  (8465531) C DNA-2-30_DR       DNA                   (195)    193      64 2207490  
   274   14.6  0.0  2.1  chr23             37758040 37758088  (8465496) + IS3EU-4_DR        DNA/IS3EU             11191  11238  (3791) 2207491 *
  2493   17.7  1.6 35.9  chr23             37758089 37759306  (8464278) C Looper-N7_DR      DNA/Kolobok-T2        (104)    911       1 2207492  
   255   17.4  0.0 10.9  chr23             37759307 37759364  (8464220) C DNA-2-30_DR       DNA                   (324)     64      14 2207493  
  2799   11.4 13.0  2.1  chr23             37759385 37759860  (8463724) C DNA2-15_DR        DNA/hAT-Ac              (0)    530       4 2207494  
   333   24.3  5.4  3.5  chr23             37759795 37759866  (8463718) + EnSpmN1_DR        DNA/CMC-EnSpm          4415   4488  (2093) 2207495 *
   339   16.7  3.8 28.7  chr23             37759867 37760026  (8463558) + hAT-N86_DR        DNA/hAT-Ac                1    129   (415) 2207496  
  2388   13.8  6.5  1.9  chr23             37760031 37760488  (8463096) + L2-52_DR          LINE/L2                1068   1546     (6) 2207497  
  1796   13.7 10.7  0.9  chr23             37760480 37760863  (8462721) + hAT-N86_DR        DNA/hAT-Ac              124    544     (0) 2207498 *
   358   11.3  0.0  4.8  chr23             37761217 37761281  (8462303) + L2-56_DR          LINE/L2                1056   1117   (135) 2207499  
   545   13.5  0.0  0.0  chr23             37761372 37761467  (8462117) C ZFERV-2N2-I_DR    LTR/ERV1             (3598)   3849    3754 2207500  
   524   17.7  0.0  0.0  chr23             37761473 37761568  (8462016) + ERVN1-LTR_DR      LTR                      15    110   (235) 2207501  
  2799    7.3  2.6  0.0  chr23             37761570 37761951  (8461633) + DNA-AT-1_DR       DNA                       1    392     (0) 2207502  
  1041    5.1  0.7  2.2  chr23             37761952 37762091  (8461493) + ERVN1-LTR_DR      LTR                     112    249    (96) 2207501 *
  2289    8.2 28.1  0.9  chr23             37762087 37762517  (8461067) + ERVN1-I_DR        LTR                      66    612    (48) 2207501  
   638    9.5  5.7  0.0  chr23             37762503 37762607  (8460977) C hAT-2n1_DR        DNA/hAT-Charlie       (798)    412     302 2207503 *
   976    9.1  1.9  0.0  chr23             37762609 37762762  (8460822) C ZFERV-2N2-I_DR    LTR/ERV1             (3697)   3750    3594 2207500  
   668    3.5  0.0  1.2  chr23             37762760 37762845  (8460739) C LTR-6_DR          LTR                   (569)     85       1 2207504 *
  1908   18.0  4.0  1.9  chr23             37762946 37762977  (8460607) + EnSpm-6N1_DR      DNA/CMC-EnSpm          6020   6177  (3059) 2207505  
  2265   10.2  5.2  0.6  chr23             37762978 37763322  (8460262) + SINE2-4_DR        SINE/tRNA-V-RTE          11    371     (0) 2207506  
  1908   18.0  4.0  1.9  chr23             37763323 37763370  (8460214) + EnSpm-6N1_DR      DNA/CMC-EnSpm          6178   6431  (2805) 2207505  
   247   26.6 11.1  2.6  chr23             37763782 37763889  (8459695) C HarbingerN6B_DR   DNA/PIF-Harbinger     (457)    265     149 2207507  
   228   14.3  0.0  0.0  chr23             37764178 37764240  (8459344) + hAT-10_DR         DNA/hAT-Tip100         4167   4229   (251) 2207508  
   259   19.1  0.0  1.6  chr23             37765202 37765265  (8458319) + EnSpm-N26B_DR     DNA/CMC-EnSpm            41    103   (118) 2207509  
  2734    7.3  2.9  5.9  chr23             37765326 37765776  (8457808) + piggyBac-N3_DR    DNA/PiggyBac              1    438     (0) 2207510  
  2244    7.5 12.3  3.9  chr23             37765963 37766417  (8457167) + Mariner-N31_DR    DNA/TcMar-Tc1            49    540     (0) 2207511  
   204   10.5  0.0  0.0  chr23             37766574 37766611  (8456973) C EnSpm-N21_DR      DNA/CMC-EnSpm         (170)    309     272 2207512  
   323   18.3  0.0  1.7  chr23             37767716 37767776  (8455808) C DNA-TA-1_DR       DNA/CMC-EnSpm         (323)    489     430 2207513  
   494   13.2  0.0  0.0  chr23             37767779 37767854  (8455730) + SINE_DR1          SINE                     17     92   (166) 2207514  
   218    2.9  5.7  2.8  chr23             37767949 37767983  (8455601) + Harbinger3N_DR    DNA/PIF-Harbinger       195    230   (914) 2207515  
   644    1.4  0.0  0.0  chr23             37768292 37768365  (8455219) C HATN5A_DR         DNA/hAT-Ac           (1427)     74       1 2207516  
   541   14.0  0.0  1.1  chr23             37768388 37768481  (8455103) + ANGEL             DNA/Kolobok              82    174   (135) 2207517  
   210   16.4 16.1  1.9  chr23             37768456 37768548  (8455036) C Gypsy61-I_DR      LTR/Gypsy            (6732)    138      33 2207518 *
   203   27.1  0.0  0.0  chr23             37769189 37769247  (8454337) + EnSpm-N59_DR      DNA/CMC-EnSpm?         1639   1697  (1972) 2207519 *
   226   20.4  0.0  0.0  chr23             37769201 37769249  (8454335) C ASAT_CY           Satellite             (112)    150     102 2207520  
   658   13.9 25.0  0.0  chr23             37770093 37770272  (8453312) C hAT-N133_DR       DNA/hAT-Ac            (266)    357     133 2207521  
   317    5.2  0.0 11.9  chr23             37770619 37770684  (8452900) C DNA2-13_DR        DNA                  (5483)    415     357 2207522  
  1018   15.2  1.1  1.6  chr23             37770685 37770804  (8452780) + Polinton-4_DR     DNA/Maverick          12520  12696  (7591) 2207523  
   728   22.4  0.3  8.7  chr23             37771224 37772163  (8451421) + (TGGA)n           Simple_repeat             1    860     (0) 2207524  
   401   20.3  0.3  2.4  chr23             37771953 37772169  (8451415) + (TTGG)n           Simple_repeat             1    212     (0) 2207525 *
  6021    7.4  2.5  0.2  chr23             37773070 37773899  (8449685) C Gypsy42B-LTR_DR   LTR/Gypsy               (0)    849       1 2207526  
  3609    6.9  4.2  0.6  chr23             37774098 37774592  (8448992) C TC1DR3            DNA/TcMar-Tc1         (712)    513       1 2207527  
  1247   19.5  8.7  9.3  chr23             37774644 37775021  (8448563) + CryptonV-2_DR     DNA/Crypton-V         20767  21142   (669) 2207528 *
  1972   13.5  8.3  1.1  chr23             37774692 37775029  (8448555) + SINE2-4_DR        SINE/tRNA-V-RTE          10    371     (0) 2207529  
   742   15.8 12.4  1.4  chr23             37776062 37776254  (8447330) C piggyBac-N16B_DR  DNA/PiggyBac?           (2)    947     734 2207530  
   382   29.8  4.9  1.4  chr23             37776300 37776442  (8447142) + Harbinger-4_DR    DNA/PIF-Harbinger         1    148  (3197) 2207531 *
   735   12.5  0.0  0.0  chr23             37776343 37776446  (8447138) C Harbinger-4N1_DR  DNA/PIF-Harbinger      (62)    959     856 2207532  
   757   10.5  0.7  3.0  chr23             37776451 37776587  (8446997) C REX1-5_DR         LINE/Rex-Babar        (196)   2463    2330 2207533  
  1184   12.1  0.0  0.0  chr23             37776682 37776847  (8446737) C Harbinger-4N1_DR  DNA/PIF-Harbinger       (0)   1021     856 2207534  
   757   10.5  0.7  3.0  chr23             37776852 37776988  (8446596) C REX1-5_DR         LINE/Rex-Babar        (196)   2463    2330 2207535  
  1555   12.3  3.5  0.0  chr23             37777082 37777309  (8446275) C Harbinger-4N1_DR  DNA/PIF-Harbinger       (0)   1021     786 2207536  
  4324   10.7  0.9  0.6  chr23             37777335 37777999  (8445585) C REX1-5_DR         LINE/Rex-Babar          (1)   2658    1992 2207537  
  2380   15.3  0.3  0.3  chr23             37777999 37778378  (8445206) + DNA21TA1_DR       DNA/TcMar-Tc1            20    399   (140) 2207538 *
   406    5.9  0.0  0.0  chr23             37778398 37778448  (8445136) C DNA8-26_DR        DNA                  (2000)   2530    2480 2207539  
   932   15.2  0.9  9.3  chr23             37778469 37778678  (8444906) C hAT-N157_DR       DNA/hAT-Ac            (887)    670     477 2207540 *
   944   11.6  0.0  1.4  chr23             37778533 37778681  (8444903) + hAT-N142_DR       DNA/hAT?               1075   1221   (215) 2207541 *
  1849   13.2 20.2  0.4  chr23             37778677 37779063  (8444521) + TDR8B             DNA/hAT-Ac              501    963     (0) 2207542  
   495   20.2  0.0  1.8  chr23             37779093 37779109  (8444475) C ENSPM-6_DR        DNA/CMC-EnSpm        (6310)  26306   26193 2207543  
   663    9.2  0.0  1.0  chr23             37779110 37779208  (8444376) C Harbinger-4N1B_DR DNA/PIF-Harbinger     (620)    543     446 2207544  
   522   19.2  0.0  0.0  chr23             37779119 37779209  (8444375) + MuDR-1_DR         DNA/MULE-NOF?          6576   6666   (747) 2207545 *
  4921    7.2  0.9  0.5  chr23             37779210 37779849  (8443735) C Harbinger-N9_DR   DNA/PIF-Harbinger       (0)    643       1 2207546  
  1112   12.4  1.0  7.9  chr23             37779852 37780053  (8443531) C Harbinger-4N1B_DR DNA/PIF-Harbinger     (719)    444     256 2207544  
   309   24.8  2.8  5.8  chr23             37780927 37780940  (8442644) + EnSpm-6N1_DR      DNA/CMC-EnSpm          6012   6115  (3121) 2207547  
   462   23.7  1.1  0.0  chr23             37780941 37781033  (8442551) + DIRS-1E-LTR_DR    LTR/Ngaro               190    283   (407) 2207548  
   336   23.1  0.0  0.0  chr23             37780976 37781040  (8442544) + DNAX-25B_DR       DNA/Zisupton           2298   2362  (1176) 2207549 *
  1095   17.3  3.0 27.4  chr23             37781495 37781932  (8441652) + Helitron-2_DR     RC/Helitron           23470  23823  (3589) 2207550  
   884   15.9  1.2  1.7  chr23             37781793 37781965  (8441619) C EnSpm-N11_DR      DNA/CMC-EnSpm        (1903)   3450    3279 2207551 *
   815    7.3  7.3  0.0  chr23             37782736 37782859  (8440725) C TE-X-17_DR        Unknown                 (0)    452     320 2207552  
   372   15.1  2.5  7.3  chr23             37782834 37782990  (8440594) + Polinton-4N1_DR   DNA/Maverick           4677   4826  (5610) 2207553 *
   476   18.9  1.3  5.5  chr23             37782853 37783152  (8440432) C ERV1-N3-I_DR      LTR/ERV1              (806)   3785    3583 2207554 *
   577   15.4  0.1  9.8  chr23             37782854 37782899  (8440685) + Zisupton-7_DR     DNA/Zisupton          11374  11427  (5655) 2207555  
   886   17.6  5.7  0.0  chr23             37782900 37783075  (8440509) C DNA-N43_DR        DNA/TcMar-Fot1        (336)    718     533 2207556  
   466   23.1  0.1  7.3  chr23             37782903 37783090  (8440494) + (TG)n             Simple_repeat             1    244   (421) 2207557 *
   577   15.4  0.1  9.8  chr23             37783076 37783169  (8440415) + Zisupton-7_DR     DNA/Zisupton          11428  11541  (5541) 2207555  
   237   20.6  0.0 10.7  chr23             37783091 37783297  (8440287) C DNA-N43_DR        DNA/TcMar-Fot1        (335)    719     533 2207558 *
   423   21.3  1.2  9.7  chr23             37783131 37783430  (8440154) C ERV1-N3-I_DR      LTR/ERV1              (824)   3767    3594 2207559 *
   466   23.1  0.1  7.3  chr23             37783298 37783619  (8439965) + (TG)n             Simple_repeat           245    665     (0) 2207557  
   211   17.3  1.9 14.6  chr23             37783431 37783646  (8439938) C DNA-N43_DR        DNA/TcMar-Fot1        (332)    722     531 2207560 *
   423   21.3  1.2  9.7  chr23             37783647 37783679  (8439905) C ERV1-N3-I_DR      LTR/ERV1              (824)   3593    3574 2207559 *
  7474    1.2  1.7  0.1  chr23             37783660 37784522  (8439062) C hAT-N163B_DR      DNA/hAT-Charlie         (0)    877       1 2207561  
   303   25.3  0.0  2.2  chr23             37784523 37784612  (8438972) + Polinton-4_DR     DNA/Maverick          17096  17183  (3104) 2207562 *
   310   22.6  2.1  1.1  chr23             37784530 37784600  (8438984) C Gypsy-31-LTR_DR   LTR/Gypsy             (826)    128      57 2207563  
  1084   16.3  8.8  6.0  chr23             37784601 37784874  (8438710) + CryptonV-N6_DR    DNA/Crypton-V             1    281   (281) 2207564  
  1908   16.9  8.7  0.9  chr23             37785706 37786098  (8437486) + DNA8-17_DR        DNA/hAT-Tip100         1241   1663   (150) 2207565  
  1492   15.3 11.2  3.3  chr23             37785773 37786137  (8437447) C EnSpm-6N1_DR      DNA/CMC-EnSpm        (5412)   3824    3432 2207566 *
   531   22.9  9.4 17.8  chr23             37785870 37785968  (8437616) C Harbinger-N17_DR  DNA/PIF-Harbinger     (792)    853     304 2207567 *
   532   27.4  1.0 23.9  chr23             37785969 37786461  (8437123) + Penelope-1_DR     LINE/Penelope          3733   4134   (312) 2207568 *
   614   22.8  1.7  1.7  chr23             37786313 37786323  (8437261) + Zisupton-7_DR     DNA/Zisupton          12231  12278  (4804) 2207569  
   816   10.9  0.0  0.0  chr23             37786324 37786381  (8437203) C Zisupton-6_DR     DNA/Zisupton        (13224)   8892    8835 2207570  
 11816    1.6  6.8  1.4  chr23             37786382 37787882  (8435702) + HATN5A_DR         DNA/hAT-Ac                1   1501     (0) 2207571  
   614   22.8  1.7  1.7  chr23             37786462 37786486  (8437098) + Zisupton-7_DR     DNA/Zisupton          12279  12404  (4678) 2207569 *
   356    9.9  2.9  1.9  chr23             37787843 37787866  (8435718) C EnSpm-N13_DR      DNA/CMC-EnSpm        (4515)  17634   17584 2207572  
   353    7.5  0.0  4.5  chr23             37787867 37787936  (8435648) + DNA2-7_DR         DNA                    2606   2672  (6978) 2207573  
   255   16.4  4.1  0.0  chr23             37787872 37787944  (8435640) + Kolobok-4_DR      DNA/Kolobok-T2         5000   5075  (1556) 2207574 *
   319   13.9  1.3  0.0  chr23             37787880 37787958  (8435626) + CryptonV-N4_DR    DNA/Crypton-V          3795   3874  (9619) 2207575  
   292   17.4  9.3  0.0  chr23             37787884 37787969  (8435615) C IS3EU-1_DR        DNA/IS3EU            (2029)   6675    6582 2207576 *
   256   22.4  6.4  2.6  chr23             37787970 37787992  (8435592) C DNA7-N1_DR        DNA/Zisupton         (9172)   1244    1132 2207577  
   256   24.5  0.0  7.3  chr23             37788416 37788547  (8435037) C EnSpm-N2_DR       DNA/CMC-EnSpm         (821)   3194    3072 2207578 *
  1509   16.1  5.0  2.9  chr23             37788456 37788831  (8434753) C Dada-tL_DR        DNA/Dada             (8025)   2382    1999 2207579 *
  1949   10.8  1.5  2.4  chr23             37788502 37788833  (8434751) + Mariner-N38_DR    DNA/TcMar-Tc1            36    364   (183) 2207580  
   250   19.8  0.0  6.6  chr23             37788856 37788911  (8434673) + Kolobok-4_DR      DNA/Kolobok-T2         3458   3509  (3122) 2207581  
   820    5.9  0.8  1.7  chr23             37788912 37789031  (8434553) C TDR7              DNA                     (0)    541     423 2207582  
   214   28.2  5.9  0.0  chr23             37789471 37789555  (8434029) + Gypsy82-LTR_Dr    LTR/Gypsy               631    720   (625) 2207583 *
   220   25.0  0.0  0.0  chr23             37789500 37789567  (8434017) C EnSpm-N46_DR      DNA/CMC-EnSpm?       (1468)   2272    2205 2207584  
   200   26.3  0.0  2.6  chr23             37789503 37789580  (8434004) C ERV1-N3-I_DR      LTR/ERV1              (934)   3657    3582 2207585 *
   341   14.0  1.8  0.0  chr23             37789811 37789867  (8433717) + CryptonV-N6_DR    DNA/Crypton-V            27     84   (478) 2207586  
   230   12.8  0.8 28.4  chr23             37789859 37790109  (8433475) + Zisupton-7_DR     DNA/Zisupton          11340  11536  (5546) 2207587 *
   622   16.8  0.0  7.0  chr23             37789881 37790136  (8433448) + (TG)n             Simple_repeat             1    238     (0) 2207588  
   320   23.2 13.7  1.2  chr23             37789886 37789923  (8433661) C EnSpm-21_DR       DNA/CMC-EnSpm        (2169)   6981    6917 2207589 *
   561   16.2  2.0  5.1  chr23             37789924 37789949  (8433635) C ERV1-N3-I_DR      LTR/ERV1              (810)   3781    3673 2207590  
   804   11.5  0.6  6.7  chr23             37789950 37790107  (8433477) C DNA-N43_DR        DNA/TcMar-Fot1        (373)    681     533 2207591  
   561   16.2  2.0  5.1  chr23             37790108 37790125  (8433459) C ERV1-N3-I_DR      LTR/ERV1              (810)   3672    3586 2207590  
   320   23.2 13.7  1.2  chr23             37790126 37790233  (8433351) C EnSpm-21_DR       DNA/CMC-EnSpm        (2169)   6916    6727 2207589  
   458   23.4  6.7  5.0  chr23             37790573 37790887  (8432697) C Helitron-N3B_DR   RC/Helitron          (4088)   2516    2197 2207592 *
  3546   12.9  2.4  0.9  chr23             37790621 37790686  (8432898) C Merlin-1_DR       DNA/Merlin           (8287)   2240    1813 2207593  
  3676    7.7  2.0  0.6  chr23             37790687 37791224  (8432360) + Mariner-N38_DR    DNA/TcMar-Tc1             2    547     (0) 2207594  
   261   28.3  2.8  1.8  chr23             37791225 37791287  (8432297) + Zisupton-6_DR     DNA/Zisupton           9210   9273 (12843) 2207595  
   207   14.4  3.8 12.3  chr23             37791223 37791301  (8432283) C CryptonV-2_DR     DNA/Crypton-V       (12840)   8971    8899 2207596 *
  3546   12.9  2.4  0.9  chr23             37791225 37791255  (8432329) C Merlin-1_DR       DNA/Merlin           (8287)   1812    1597 2207593  
   440   19.6  3.5  2.6  chr23             37791377 37791417  (8432167) C Merlin-2_DR       DNA/Merlin           (8978)   4943    4902 2207597  
  7952    7.2  7.8  0.1  chr23             37791418 37792540  (8431044) C TC1DR3            DNA/TcMar-Tc1           (0)   1225      16 2207598  
  2563    9.9  9.2  2.8  chr23             37792563 37793071  (8430513) + TDR7              DNA                       1    541     (0) 2207599  
   251   12.8  0.0  4.3  chr23             37793072 37793100  (8430484) + MuDR-2_DR         DNA/MULE-MuDR         15833  15859  (8074) 2207600 *
   273    5.6  0.0  0.0  chr23             37793068 37793103  (8430481) + Helitron-N3_DR    RC/Helitron            1529   1564  (1452) 2207601 *
   534    9.2 15.2  2.4  chr23             37793092 37793203  (8430381) C Mariner-N38_DR    DNA/TcMar-Tc1         (421)    126       1 2207602 *
   601   14.8  1.7  2.6  chr23             37793110 37793227  (8430357) + EnSpm-N13_DR      DNA/CMC-EnSpm          8080   8196 (13953) 2207603  
   471   13.7 11.8  8.6  chr23             37793204 37793227  (8430357) C hAT-N21B_DR       DNA/hAT-Ac            (468)    833     694 2207604 *
   781   11.2  6.5  1.9  chr23             37793608 37793762  (8429822) + DNA11TA1_DR       DNA/CMC-EnSpm             1    162    (41) 2207605  
   562    9.6  0.9  4.8  chr23             37794314 37794422  (8429162) + Harbinger-1_DR    DNA/PIF-Harbinger      2470   2574  (1335) 2207606  
   524    6.5  1.6 13.5  chr23             37794328 37794451  (8429133) + ACROBAT1          DNA/PIF                 752    862   (517) 2207607 *
   711   10.3 23.2  0.0  chr23             37794353 37794461  (8429123) + Helitron-N3B_DR   RC/Helitron            5077   5352  (1252) 2207608  
   851    5.2  0.0  0.0  chr23             37794462 37794576  (8429008) + Mariner-N38_DR    DNA/TcMar-Tc1           115    229   (318) 2207609  
   330   17.7  2.5  1.2  chr23             37794507 37794576  (8429008) + Merlin-2_DR       DNA/Merlin            10413  10483  (3438) 2207610 *
   950    3.5 21.4  0.0  chr23             37794577 37794721  (8428863) + piggyBac-N13B_DR  DNA/PiggyBac              1    176  (1225) 2207611 *
  3018   10.5  0.6  4.5  chr23             37794717 37795225  (8428359) + piggyBac-N13B_DR  DNA/PiggyBac            692   1181   (220) 2207612  
  2425    7.1  2.5  2.5  chr23             37795216 37795574  (8428010) C TDR1              DNA/TcMar-Tc1         (875)    361       3 2207613 *
   792   18.6 18.1  2.6  chr23             37795678 37795909  (8427675) C L1-58_DR          LINE/L1               (297)   1553    1287 2207614  
   261   22.5  1.5  0.8  chr23             37796049 37796178  (8427406) + DIRS-8B_DR        LTR/Ngaro              4807   4937  (2376) 2207615 *
   306    6.1  0.0  4.0  chr23             37796082 37796184  (8427400) + ENSPM-6_DR        DNA/CMC-EnSpm         14846  14944 (17672) 2207616 *
   692    4.2  0.0  0.0  chr23             37796093 37796291  (8427293) + (TG)n             Simple_repeat             1    199     (0) 2207617  
   274   13.9  0.8  0.8  chr23             37796185 37796199  (8427385) + Polinton-4_DR     DNA/Maverick          17097  17214  (3073) 2207618 *
   377   13.5  0.0  5.8  chr23             37796204 37796313  (8427271) C EnSpm-N14_DR      DNA/CMC-EnSpm         (929)   3651    3548 2207619  
   217   25.0  0.0 10.6  chr23             37796472 37796565  (8427019) + CryptonV-3_DR     DNA/Crypton-V          5990   6074 (17379) 2207620 *
   584   18.1  1.5  3.0  chr23             37796482 37796497  (8427087) + Polinton-2N1_DR   DNA/Maverick           3823   3836  (7256) 2207621  
   987    9.0 12.4  0.0  chr23             37796498 37796675  (8426909) C DNA11TA1_DR       DNA/CMC-EnSpm           (3)    200       1 2207622  
   288   16.4 18.8  1.1  chr23             37796711 37796790  (8426794) + hAT-N22_DR        DNA/hAT-Ac                2     95  (1643) 2207623  
   658   18.2  5.6  5.6  chr23             37796796 37796975  (8426609) + DNA11TA1_DR       DNA/CMC-EnSpm             8    187    (16) 2207624  
   222   25.1  0.0  4.7  chr23             37796976 37796989  (8426595) + DNA-TA-4_DR       DNA/TcMar              3088   3118  (6677) 2207625  
  2176   10.1 14.7  2.3  chr23             37796998 37797384  (8426200) + TDR8              DNA/PIF-Harbinger         1    434   (721) 2207626  
   222   25.1  0.0  4.7  chr23             37797031 37797042  (8426542) + DNA-TA-4_DR       DNA/TcMar              3119   3151  (6644) 2207625 *
  3064   10.0  6.2  1.4  chr23             37797413 37797908  (8425676) C HarbingerN1_DR    DNA/PIF-Harbinger     (127)    523       4 2207627  
   354   22.0 15.5  3.8  chr23             37798580 37798604  (8424980) + DNA2-8_DR         DNA/CMC-EnSpm          1477   1525  (2882) 2207628  
   690   19.3 18.3  1.0  chr23             37798605 37798855  (8424729) + ANGEL             DNA/Kolobok               1    294    (15) 2207629  
   393   17.4  9.9  9.2  chr23             37798730 37798881  (8424703) C hAT-N134_DR       DNA/hAT?              (175)    890     738 2207630 *
   528    5.8  6.8  0.0  chr23             37799117 37799219  (8424365) + HAT1_DR           DNA/hAT-Ac              538    647  (2645) 2207631 *
  1112    0.6  0.0  0.0  chr23             37799130 37799294  (8424290) + (TAGA)n           Simple_repeat             3    167     (0) 2207632  
   406   17.0  1.9  1.9  chr23             37799167 37799322  (8424262) + hAT-13_DR         DNA/hAT-Tip100         2393   2548   (254) 2207633 *
   213   23.0  3.6 13.9  chr23             37800067 37800081  (8423503) + SAT-23_DR         Satellite              2210   2310  (2394) 2207634  
   503   13.7  2.1  1.0  chr23             37800082 37800177  (8423407) C LOOPERN6B_DR      DNA/Kolobok-T2?         (0)    796     700 2207635 *
  3007    7.2  5.0  0.0  chr23             37800177 37800593  (8422991) C TDR2              DNA/TcMar-Tc1         (498)    439       2 2207636  
   503    2.9  0.0  0.0  chr23             37800666 37800732  (8422852) + hAT-N32_DR        DNA/hAT-Charlie           1     67   (434) 2207637  
  9515    4.1  0.0  0.2  chr23             37800733 37801878  (8421706) + Harbinger3N_DR    DNA/PIF-Harbinger         1   1144     (0) 2207638  
  2499    6.1 13.7  0.5  chr23             37801879 37802264  (8421320) + hAT-N32_DR        DNA/hAT-Charlie          64    501     (0) 2207639  
  1227   14.9 10.4  3.7  chr23             37802274 37802600  (8420984) C LOOPERN6B_DR      DNA/Kolobok-T2?       (399)    397      50 2207635  
   476   15.1  9.6  8.9  chr23             37802915 37803081  (8420503) + SAT-23_DR         Satellite              2195   2362  (2342) 2207640 *
   816   10.9  6.1  0.6  chr23             37802940 37803087  (8420497) C LOOPERN6B_DR      DNA/Kolobok-T2?         (0)    796     641 2207641  
   398   20.0  2.2  1.1  chr23             37803137 37803227  (8420357) C LOOPERN6B_DR      DNA/Kolobok-T2?       (655)    141      50 2207642  
  1049   19.6  1.0  6.3  chr23             37804408 37804646  (8418938) + (TCTA)n           Simple_repeat             1    319   (748) 2207643  
   451   16.9 24.2  0.3  chr23             37804658 37804916  (8418668) C Polinton-4_DR     DNA/Maverick         (7591)  12696   12410 2207644 *
   574   26.4  1.1  4.4  chr23             37804791 37804976  (8418608) + (TCCA)n           Simple_repeat             1    180     (0) 2207645  
  1049   19.6  1.0  6.3  chr23             37804977 37805534  (8418050) + (TCTA)n           Simple_repeat           320   1067     (0) 2207643  
   372   28.4  1.3  5.4  chr23             37805101 37805132  (8418452) + (TCCA)n           Simple_repeat             1     57   (480) 2207646 *
   286   18.9  9.9  2.9  chr23             37805133 37805263  (8418321) C Polinton-4_DR     DNA/Maverick         (7592)  12695   12556 2207647  
   372   28.4  1.3  5.4  chr23             37805264 37805288  (8418296) + (TCCA)n           Simple_repeat            58    101   (436) 2207646  
   360   19.2  9.5  1.4  chr23             37805289 37805425  (8418159) C Polinton-4_DR     DNA/Maverick         (7596)  12691   12544 2207648  
   372   28.4  1.3  5.4  chr23             37805426 37805661  (8417923) + (TCCA)n           Simple_repeat           102    537     (0) 2207646  
   233   24.5  3.4  4.0  chr23             37805548 37805696  (8417888) C Polinton-4_DR     DNA/Maverick         (7594)  12693   12546 2207649 *
  2072   14.6 19.2  3.8  chr23             37806543 37807146  (8416438) + hAT-N22C_DR       DNA/hAT-Ac                1    694     (0) 2207650  
   221   25.7  5.5  0.0  chr23             37807179 37807192  (8416392) + EnSpm-N4_DR       DNA/CMC-EnSpm             1     52   (160) 2207651  
   512    7.4  2.5  0.0  chr23             37807193 37807273  (8416311) + EnSpm-N4B_DR      DNA/CMC-EnSpm?           19    101   (119) 2207652  
   221   25.7  5.5  0.0  chr23             37807274 37807287  (8416297) + EnSpm-N4_DR       DNA/CMC-EnSpm            53    115    (97) 2207651  
   215   20.9  5.9  6.8  chr23             37807419 37807536  (8416048) C EnSpm-N4B_DR      DNA/CMC-EnSpm?          (1)    219     103 2207653  
   202    6.2  0.0  0.0  chr23             37807578 37807609  (8415975) C EnSpm-N4B_DR      DNA/CMC-EnSpm?         (77)    143     112 2207654  
   248   11.8 15.9  4.1  chr23             37807612 37807699  (8415885) C EnSpm-N4B_DR      DNA/CMC-EnSpm?         (66)    154      57 2207655  
   234   21.0  6.2  7.1  chr23             37807784 37807896  (8415688) C EnSpm-N4B_DR      DNA/CMC-EnSpm?          (1)    219     108 2207656  
   237    9.5  2.4  0.0  chr23             37808044 37808085  (8415499) C EnSpm-N4B_DR      DNA/CMC-EnSpm?         (77)    143     101 2207654  
   875   12.4 24.2  0.9  chr23             37808718 37808994  (8414590) C TDR7              DNA                   (179)    362      22 2207657  
   243   14.5 11.4  1.1  chr23             37809059 37809071  (8414513) C DIRS-15B_DR       LTR/Ngaro            (4029)   1280    1232 2207658  
   299   10.8  1.6  1.6  chr23             37809072 37809193  (8414391) + (TTA)n            Simple_repeat             2    123     (0) 2207659  
   243   14.5 11.4  1.1  chr23             37809194 37809225  (8414359) C DIRS-15B_DR       LTR/Ngaro            (4029)   1231    1097 2207658  
   216   15.7  0.0  2.6  chr23             37811338 37811349  (8412235) + (TTCA)n           Simple_repeat             1     33    (29) 2207660  
   230   11.4  0.0  0.0  chr23             37811350 37811393  (8412191) + DNA9-N1_DR        DNA/MULE-NOF           2295   2338  (2678) 2207661  
   216   15.7  0.0  2.6  chr23             37811394 37811401  (8412183) + (TTCA)n           Simple_repeat            34     62     (0) 2207660  
   200   12.5  2.5  0.0  chr23             37811763 37811802  (8411782) C Gypsy46-LTR_DR    LTR/Gypsy              (85)    246     206 2207662  
   246   19.6  4.7  4.7  chr23             37812031 37812137  (8411447) C Mariner-N18_DR    DNA/TcMar-ISRm11      (488)    124      18 2207663  
   243   22.8 18.2  0.5  chr23             37812176 37812334  (8411250) C hAT-N91_DR        DNA/hAT-Ac              (0)    355     169 2207664  
  1601   10.0  7.7  0.3  chr23             37812397 37812707  (8410877) + LTR-16_DR-LTR     LTR                       1    334   (435) 2207665  
   497   21.0  8.2  3.6  chr23             37812684 37812702  (8410882) + Merlin-2_DR       DNA/Merlin             6490   6515  (7406) 2207666 *
  1852   15.6  1.8  7.7  chr23             37812703 37813154  (8410430) C HATN1_DR          DNA/hAT                 (0)    427       1 2207667  
   385    6.2  0.0  0.0  chr23             37813155 37813202  (8410382) + LTR-16_DR-LTR     LTR                     320    367   (402) 2207668  
   209   10.6 12.5  1.9  chr23             37813220 37813267  (8410317) + hAT-N91_DR        DNA/hAT-Ac              277    329    (26) 2207669  
   405   19.5  1.6  3.7  chr23             37813271 37813462  (8410122) C ZFERV-2-I_DR      LTR/ERV1             (9665)    899     712 2207670 *
   804   17.6  4.1  0.2  chr23             37813295 37813533  (8410051) C Zisupton-6_DR     DNA/Zisupton        (13263)   8853    8612 2207671  
   428   23.5  5.4  3.1  chr23             37813356 37813579  (8410005) + Penelope-1_DR     LINE/Penelope          3898   4126   (320) 2207672 *
   306   18.9  0.0  2.7  chr23             37813525 37813600  (8409984) + Mariner-N19_DR    DNA/TcMar-ISRm11        704    777   (709) 2207673 *
   261   15.4  4.2  8.8  chr23             37813833 37813903  (8409681) C Mariner-N19_DR    DNA/TcMar-ISRm11     (1001)    485     418 2207674  
   753   14.9  0.0  0.0  chr23             37814676 37814796  (8408788) + DNA-2-29_DR       DNA                      10    130     (2) 2207675  
  1241    9.2  1.5  1.0  chr23             37817077 37817273  (8406311) + EnSpm-N4_DR       DNA/CMC-EnSpm            15    212     (0) 2207676  
   200   24.6  0.0  1.8  chr23             37817321 37817378  (8406206) C Gypsy-187_DR-I    LTR/Gypsy            (1027)   3941    3885 2207677 *
  1525    9.7  0.0  2.2  chr23             37817347 37817579  (8406005) + TDR12             DNA                      15    242     (0) 2207678  
   224   17.5 22.2  1.0  chr23             37819580 37819660  (8403924) + ANGEL             DNA/Kolobok               7    104   (205) 2207679 *
   352   24.2  9.0  4.3  chr23             37819632 37819765  (8403819) C ANGEL             DNA/Kolobok           (151)    158      19 2207680  
   284   18.9  0.0  1.9  chr23             37819846 37819899  (8403685) + EnSpm-N44_DR      DNA/CMC-EnSpm          5418   5470  (3182) 2207681 *
  2532    9.6  1.6  0.3  chr23             37819855 37820219  (8403365) + HE1_DR1           SINE/tRNA-V-RTE           5    374    (28) 2207682  
   766   17.2  0.7  0.7  chr23             37820090 37820235  (8403349) + EnSpm-17_DR       DNA/CMC-EnSpm          2829   2974  (6302) 2207683 *
  3052   11.0 10.2  5.0  chr23             37820421 37821137  (8402447) + hAT-N177B_DR      DNA/hAT-Tip100            1    752   (212) 2207684  
  2903    6.5  3.4  0.5  chr23             37821138 37821552  (8402032) C HATN1_DR          DNA/hAT                 (0)    427       1 2207685  
  1454    8.4  3.9  0.0  chr23             37821554 37821756  (8401828) + hAT-N177B_DR      DNA/hAT-Tip100          746    956     (8) 2207686  
   576   20.3  2.2  7.0  chr23             37823022 37823201  (8400383) + Mariner-N7_DR     DNA/TcMar                 1    172    (89) 2207687  
   902   13.7  5.4  4.9  chr23             37823237 37823412  (8400172) C Kolobok-N1_DR     DNA/Kolobok-T2?        (69)    730     554 2207688  
  1116   16.4  0.5  2.0  chr23             37823413 37823617  (8399967) C HATN12B_DR        DNA/hAT-Ac              (0)    695     494 2207689  
   317   21.9  0.0  0.0  chr23             37823607 37823670  (8399914) + TDR25             DNA/hAT-Charlie         548    611     (0) 2207690 *
   531   20.7  4.5  0.0  chr23             37823657 37823670  (8399914) C Mariner-N8_DR     DNA/TcMar             (113)    116       1 2207691  
   565   17.5  0.0  0.0  chr23             37823671 37823767  (8399817) + Mariner-N7_DR     DNA/TcMar               165    261     (0) 2207692  
   220   18.8  4.2  0.0  chr23             37824371 37824418  (8399166) + Gypsy60-I_DR      LTR/Gypsy              1890   1939  (4833) 2207693  
   744    9.9  0.0  0.0  chr23             37824558 37824658  (8398926) C DNA-TA-5_DR       DNA/TcMar-Tigger        (0)    958     858 2207694  
  4856    6.4  5.8  1.9  chr23             37824677 37825380  (8398204) C HATN16_DR         DNA/hAT-Charlie       (213)    731       1 2207695  
  2195   10.6  5.6 24.2  chr23             37825381 37825952  (8397632) C Mariner-N14_DR    DNA/TcMar-Tigger       (93)    487       2 2207696  
   919   12.1  2.1  0.0  chr23             37827249 37827388  (8396196) + TDR19C            DNA/hAT-Charlie         184    326    (70) 2207697  
   700   20.3  7.6  2.2  chr23             37827363 37827393  (8396191) + ENSPM-6_DR        DNA/CMC-EnSpm         19231  19270 (13346) 2207698 *
  2274    9.8  3.5  0.3  chr23             37827394 37827711  (8395873) C Harbinger-N10_DR  DNA/PIF-Harbinger       (0)    328       1 2207699  
   493    8.8  0.0  0.0  chr23             37827717 37827784  (8395800) + TDR19C            DNA/hAT-Charlie         329    396     (0) 2207700  
   348   14.7  7.3  0.0  chr23             37827731 37827798  (8395786) + CryptonV-N5_DR    DNA/Crypton-V          3327   3399 (21138) 2207701 *
   259   29.3  0.5 11.6  chr23             37827757 37827793  (8395791) C EnSpm-8_DR        DNA/CMC-EnSpm        (3208)   6233    6053 2207702 *
   840   12.2 11.0  0.0  chr23             37827794 37827957  (8395627) C ANGEL             DNA/Kolobok            (21)    288     107 2207703  
   634   17.8 12.3  1.1  chr23             37827855 37828024  (8395560) C Dada-U1A_DR       DNA/Dada             (5140)   5839    5651 2207704 *
   405   28.9  3.7  2.1  chr23             37828025 37828038  (8395546) C IS3EU-1_DR        DNA/IS3EU            (4623)   4028    3888 2207705  
   817   12.1  5.0  0.7  chr23             37828372 37828512  (8395072) + CryptonV-3_DR     DNA/Crypton-V           977   1123 (22330) 2207706 *
  1114   12.4 26.6  2.5  chr23             37828394 37828683  (8394901) + hAT-N198_DR       DNA/hAT-Charlie         836   1193   (206) 2207707  
  2641    8.2  9.4  5.8  chr23             37828999 37829467  (8394117) C Kolobok-N5_DR     DNA/Kolobok-T2?         (0)    485       1 2207708  
   274   12.5 40.3  0.0  chr23             37829653 37829724  (8393860) + DNA2-15_DR        DNA/hAT-Ac                1    101   (429) 2207709 *
   601   13.7  5.8  0.3  chr23             37829720 37829837  (8393747) + DNA2-15_DR        DNA/hAT-Ac              193    327   (222) 2207710  
   482   20.2  0.0 18.6  chr23             37829821 37829960  (8393624) C hAT-N74_DR        DNA/hAT-Ac           (1224)    270     153 2207711 *
  7168    4.1  6.7  0.0  chr23             37829838 37830738  (8392846) + DNA-8-11_DR       DNA/hAT-Ac                1    961     (0) 2207712  
   267   19.4  7.5 12.2  chr23             37830739 37830805  (8392779) C EnSpm-2_DR        DNA/CMC-EnSpm        (7057)    931     869 2207713 *
  1512    7.8  4.4  0.0  chr23             37830739 37830944  (8392640) C DNA2-15_DR        DNA/hAT-Ac            (315)    215       1 2207714  
   376   20.6  0.0 10.2  chr23             37830856 37830963  (8392621) + EnSpm-2_DR        DNA/CMC-EnSpm          1647   1744  (6244) 2207715 *
  1064   14.8 17.1  0.4  chr23             37831403 37831619  (8391965) + HATN8_DR          DNA/Zisupton              3    255     (0) 2207716  
   652   14.4 10.7  3.1  chr23             37831620 37831742  (8391842) + TDR13D            DNA                     523    656   (106) 2207717  
  1254    7.2  6.1  0.0  chr23             37831743 37831922  (8391662) + hAT-32N1_DR       DNA/hAT-Charlie           1    191   (742) 2207718 *
  1672   10.6  0.4  0.0  chr23             37831920 37832156  (8391428) + SINE2-4_DR        SINE/tRNA-V-RTE         133    370     (1) 2207719  
   709   19.2  0.7  2.0  chr23             37832022 37832137  (8391447) C Helitron-N4_DR    RC/Helitron           (568)    595     482 2207720 *
   554   13.2 14.7  0.0  chr23             37832138 37832273  (8391311) + EnSpm-N16_DR      DNA/CMC-EnSpm             4    159    (43) 2207721  
   421   11.3 29.6  0.6  chr23             37832155 37832296  (8391288) C EnSpm-N16_DR      DNA/CMC-EnSpm          (19)    183       1 2207722 *
   438   26.0  2.8  4.5  chr23             37832668 37832848  (8390736) + EnSpm-N14_DR      DNA/CMC-EnSpm          2420   2597  (1983) 2207723 *
   460   22.4  5.1  3.8  chr23             37832695 37832852  (8390732) + hAT-N182_DR       DNA/hAT-Ac             1105   1264   (696) 2207724  
  1910    7.1  6.4  0.6  chr23             37833417 37833712  (8389872) C TDR16             DNA/Merlin              (0)    313       1 2207725  
   301   18.9  9.8  4.3  chr23             37833725 37833857  (8389727) C hAT-N182_DR       DNA/hAT-Ac            (855)   1105     966 2207726  
   350   19.7 10.7  4.4  chr23             37833928 37834076  (8389508) C hAT-N182_DR       DNA/hAT-Ac            (683)   1277    1120 2207727  
   497   24.6  2.8  4.0  chr23             37834478 37834502  (8389082) + EnSpm-N14_DR      DNA/CMC-EnSpm          2422   2542  (2038) 2207728  
   517   20.9  4.9  3.4  chr23             37834503 37834646  (8388938) + hAT-N182_DR       DNA/hAT-Ac             1105   1250   (710) 2207729  
   218   22.7  0.0  1.5  chr23             37835810 37835876  (8387708) C hAT-N159_DR       DNA/hAT-Ac            (223)   1599    1534 2207730  
  1306   14.7  0.0  1.3  chr23             37836510 37836736  (8386848) + HATN8_DR          DNA/Zisupton              1    224    (31) 2207731  
   340   15.3  0.0  1.7  chr23             37836956 37837015  (8386569) C hAT-N155B_DR      DNA/hAT-Tip100        (188)    335     277 2207732  
   229   13.6 13.6  0.0  chr23             37837023 37837066  (8386518) + hAT-N177_DR       DNA/hAT-Tip100          293    342   (628) 2207733  
   807    7.9  0.8  3.9  chr23             37837099 37837229  (8386355) + hAT-N177_DR       DNA/hAT-Tip100          465    591   (379) 2207734  
   456   18.1 17.1  1.7  chr23             37837252 37837403  (8386181) C hAT-N155B_DR      DNA/hAT-Tip100        (348)    175       1 2207732  
   705   16.8  0.0  0.0  chr23             37837404 37837534  (8386050) + EnSpm-N21_DR      DNA/CMC-EnSpm           325    455    (24) 2207735  
   228   16.1 16.7  1.3  chr23             37837625 37837683  (8385901) C Mariner-N5B_DR    DNA/TcMar            (8931)    513     376 2207736  
   240    8.7  0.0  4.3  chr23             37837684 37837755  (8385829) C ENSPM-6_DR        DNA/CMC-EnSpm        (4235)  28381   28313 2207737 *
   243    4.0  0.0  2.3  chr23             37837702 37837796  (8385788) + (TTTA)n           Simple_repeat             2     93     (0) 2207738 *
  3924   11.8  8.3  1.2  chr23             37837765 37838481  (8385103) C Crack-4_DR        LINE/L2                 (6)   1175     442 2207739  
   203    6.4  0.0  0.0  chr23             37839502 37839548  (8384036) C Polinton-1N1_DR   DNA/Maverick        (14778)    691     645 2207740  
  2124   10.2  3.2  3.2  chr23             37839549 37839891  (8383693) C HE1_DR1           SINE/tRNA-V-RTE        (57)    345       3 2207741  
   202   27.0  1.1 31.6  chr23             37839892 37839996  (8383588) C DNA8-10_DR        DNA/hAT-Ac           (2148)   1870    1697 2207742 *
  1388   20.2  9.1  5.3  chr23             37839892 37840075  (8383509) + DNA6-6_DR         DNA                    6860   7406  (3875) 2207743  
   291    9.0  1.1  0.0  chr23             37839997 37840085  (8383499) + (TATAA)n          Simple_repeat             1     90     (0) 2207744 *
   202   27.0  1.1 31.6  chr23             37840086 37840159  (8383425) C DNA8-10_DR        DNA/hAT-Ac           (1940)   1696    1604 2207742  
   646   16.2  1.4  0.7  chr23             37840160 37840302  (8383282) + TDR7              DNA                       1    144   (397) 2207745 *
  1263   18.2  5.2 13.7  chr23             37840203 37840303  (8383281) + EnSpm-6N1_DR      DNA/CMC-EnSpm           646    905  (8331) 2207746  
  2650    7.7  0.0  0.6  chr23             37840304 37840671  (8382913) C Merlin-1_DR       DNA/Merlin           (8289)   2238    1873 2207747  
  2016   20.1  5.0  7.2  chr23             37840342 37841021  (8382563) + Helitron-N2_DR    RC/Helitron             916   1581   (882) 2207748 *
  1263   18.2  5.2 13.7  chr23             37840672 37840911  (8382673) + EnSpm-6N1_DR      DNA/CMC-EnSpm           906   1533  (7703) 2207746 *
   851   13.6  0.9  0.0  chr23             37840852 37841024  (8382560) C Zisupton-6_DR     DNA/Zisupton        (12734)   9382    9208 2207749 *
   266    6.7  6.7  0.0  chr23             37841025 37841069  (8382515) C Mariner-N38_DR    DNA/TcMar-Tc1           (1)    546     499 2207750  
   204   12.3  0.0  7.3  chr23             37842493 37842536  (8381048) C DNA-1-8_DR        DNA                  (1183)    378     338 2207751  
  1776   16.3  4.8  0.3  chr23             37842538 37842888  (8380696) C Merlin-N1_DR      DNA/Merlin              (0)    369       3 2207752  
  1130   17.0  0.4  4.7  chr23             37842889 37843142  (8380442) + DNA-N15_DR        DNA                      28    270   (135) 2207753  
   604   10.7  1.2  0.0  chr23             37843143 37843219  (8380365) + TDR13             DNA                       1     78   (694) 2207754  
  4350    4.3  1.5  0.0  chr23             37843220 37843750  (8379834) + DNA21TA1_DR       DNA/TcMar-Tc1             1    539     (0) 2207755  
  3124   11.8 17.3  0.4  chr23             37843751 37844342  (8379242) + TDR13             DNA                      81    772     (0) 2207756  
   375   11.3  5.5  2.7  chr23             37844343 37844413  (8379171) + DNA-N15_DR        DNA                     263    335    (70) 2207757  
   327   17.2  6.7  2.1  chr23             37844414 37844427  (8379157) C DNA-6-N5B_DR      DNA                  (2476)   1045     955 2207758  
   258    0.0  0.0  0.0  chr23             37844437 37844463  (8379121) + SINE3-1a          SINE/5S-Deu-L2            2     28   (542) 2207759 *
  1123    8.8 43.6  2.0  chr23             37844460 37844739  (8378845) + SINE3-1a          SINE/5S-Deu-L2          176    569     (1) 2207759  
   228   19.8  7.6  1.0  chr23             37844704 37844795  (8378789) + DNA-N15_DR        DNA                     307    404     (1) 2207760 *
   250   25.8  0.0  1.5  chr23             37845290 37845356  (8378228) C ENSPM-6_DR        DNA/CMC-EnSpm        (9801)  22815   22750 2207761  
   245   29.0  0.0  0.0  chr23             37845299 37845367  (8378217) + CryptonV-N5_DR    DNA/Crypton-V          3001   3069 (21468) 2207762 *
  1532    6.3  1.6  0.0  chr23             37845311 37845501  (8378083) C TDR19             DNA/hAT-Charlie       (211)    194       1 2207763  
   419   18.8  0.3 16.7  chr23             37845369 37845533  (8378051) + ENSPM-6_DR        DNA/CMC-EnSpm         19584  19671 (12945) 2207764 *
  1505    9.6  1.2  2.1  chr23             37845949 37846192  (8377392) C Mariner-N38_DR    DNA/TcMar-Tc1           (0)    547     306 2207750  
  3576    5.6  3.7  1.4  chr23             37846193 37846682  (8376902) + hAT-N32_DR        DNA/hAT-Charlie           1    501     (0) 2207765  
  2271   10.1  3.5  0.8  chr23             37846683 37847049  (8376535) + Merlin-1_DR       DNA/Merlin             1862   2238  (8289) 2207766  
   427   14.9  3.3 15.2  chr23             37846977 37847189  (8376395) + DNA-2-32_DR       DNA/CMC-EnSpm?         5482   5672  (3110) 2207767 *
  2062   12.0  2.5 12.4  chr23             37847050 37847166  (8376418) + EnSpm-N13_DR      DNA/CMC-EnSpm          7858   8276 (13873) 2207768  
  5695    3.8  0.3  2.3  chr23             37847185 37847932  (8375652) C CR1-25_DR         LINE/L2                 (5)   3100    2368 2207769  
   553   20.4  4.6  6.5  chr23             37847912 37848084  (8375500) C DNAX-25_DR        DNA/Zisupton         (1359)   2068    1899 2207770 *
   763   15.8  1.4  0.0  chr23             37847939 37848084  (8375500) C Mariner-N38_DR    DNA/TcMar-Tc1         (218)    329     182 2207771  
   621   18.7  0.0  6.0  chr23             37848085 37848113  (8375471) C MuDR-2_DR         DNA/MULE-MuDR        (7817)  16115   15951 2207772  
   612   14.5  3.1 10.1  chr23             37848096 37848317  (8375267) + Gypsy-244_DR-LTR  LTR/Gypsy               401    608   (117) 2207773 *
   916   17.1  0.0  6.6  chr23             37848405 37848598  (8374986) + EnSpm-N11_DR      DNA/CMC-EnSpm          1549   1730  (3623) 2207774 *
  2238    7.5  4.6  0.6  chr23             37848434 37848756  (8374828) + DNA8-17_DR        DNA/hAT-Tip100         1308   1643   (170) 2207775  
   276   22.1  1.9  5.9  chr23             37848673 37848778  (8374806) + CryptonV-N5_DR    DNA/Crypton-V          4404   4505 (20032) 2207776 *
   263   22.8  0.0  0.0  chr23             37848783 37848839  (8374745) + Kolobok-N10_DR    DNA/Kolobok             571    627    (16) 2207777  
   278   21.5  1.2  2.5  chr23             37848857 37848937  (8374647) + DNA-N37_DR        DNA                       1     80   (587) 2207778  
  2493    7.0  2.7  6.0  chr23             37849006 37849415  (8374169) + DNA6-6_DR         DNA                    4161   4557  (6724) 2207779  
  1051   15.7  2.3 11.6  chr23             37849161 37849462  (8374122) + ZFERV-2N1-I_DR    LTR/ERV1               5797   6073   (904) 2207780 *
   754   13.1  0.0  0.0  chr23             37849818 37849924  (8373660) C hAT-N42B_DR       DNA/hAT-Ac            (684)    107       1 2207781  
  1515   12.9  4.2  0.0  chr23             37849925 37850163  (8373421) C LOOPERN3B_DR      DNA/Kolobok-T2        (800)    249       1 2207782  
  1839    5.6  0.4  0.8  chr23             37850752 37851003  (8372581) + Mariner-N38_DR    DNA/TcMar-Tc1            33    283   (264) 2207783  
  3118   11.6  3.9  0.0  chr23             37851042 37851525  (8372059) + LOOPERN4B_DR      DNA/Kolobok-T2            1    503     (0) 2207784  
   235   15.4  0.0  0.0  chr23             37851642 37851680  (8371904) + L2-52_DR          LINE/L2                1483   1521    (31) 2207785  
   721   19.0  5.1  0.6  chr23             37852033 37852207  (8371377) + Merlin-N3_DR      DNA/Merlin               21    203    (52) 2207786  
   506   17.7  9.3  0.8  chr23             37852381 37852488  (8371096) + DNA-8-30_DR       DNA/hAT-Ac                2    118   (904) 2207787  
   250   11.9  0.0  0.0  chr23             37852490 37852531  (8371053) + Harbinger-N11_DR  DNA/PIF-Harbinger       817    858   (353) 2207788  
  4049    6.3  0.0  0.0  chr23             37852532 37853036  (8370548) C DNAX-10_DR        DNA                     (0)   1141     637 2207789  
  2026    8.3  0.0  0.0  chr23             37853037 37853313  (8370271) + DNA13TA1a_DR      DNA/TcMar-Tc1             1    277    (41) 2207790  
  4940    4.8  0.2  0.0  chr23             37853333 37853930  (8369654) C DNAX-10_DR        DNA                   (542)    599       1 2207789  
   507   11.5  6.9  0.0  chr23             37853951 37854037  (8369547) + hAT-N91_DR        DNA/hAT-Ac              263    355     (0) 2207791  
   391   12.8  2.1  2.1  chr23             37854136 37854146  (8369438) C ZFERV-2-I_DR      LTR/ERV1             (9655)    909     814 2207792  
   406    5.9  3.5  0.0  chr23             37854147 37854231  (8369353) C DNA-N38_DR        DNA                   (432)    191     104 2207793 *
   433    5.1  0.0  1.3  chr23             37854168 37854247  (8369337) C EnSpm-N36B_DR     DNA/CMC-EnSpm         (266)   3150    3072 2207794  
   308    6.0  0.0 13.2  chr23             37854188 37854264  (8369320) C L1-132_DR         LINE/L1               (539)   4047    3980 2207795 *
   290   29.9  9.4  0.0  chr23             37854248 37854283  (8369301) + DIRS-7_DR         LTR/Ngaro              4132   4258  (1135) 2207796 *
   523   19.2  1.5  5.5  chr23             37854900 37854913  (8368671) + hAT-N21B_DR       DNA/hAT-Ac              701    827   (474) 2207797  
   572   15.4  2.5  0.8  chr23             37854914 37855031  (8368553) + Mariner-N38_DR    DNA/TcMar-Tc1             1    120   (427) 2207798  
   228   24.3 10.7  0.0  chr23             37854940 37855042  (8368542) C Dada-U1A_DR       DNA/Dada             (7110)   3869    3756 2207799 *
   283   11.0 30.1  0.0  chr23             37854995 37855067  (8368517) + ENSPM-6_DR        DNA/CMC-EnSpm         21591  21685 (10931) 2207800 *
   323    8.6 12.1  0.0  chr23             37855018 37855075  (8368509) + Mariner-N38_DR    DNA/TcMar-Tc1           224    288   (259) 2207801  
  1486    8.6 15.8  0.0  chr23             37855077 37855310  (8368274) C HE1_DR1           SINE/tRNA-V-RTE       (130)    272       2 2207802  
   510   20.3  2.2  9.4  chr23             37855193 37855328  (8368256) C DNA-2-32_DR       DNA/CMC-EnSpm?       (6200)   2582    2456 2207803 *
  1199   16.8  9.9  0.0  chr23             37855337 37855598  (8367986) C DNA-N24_DR        DNA                   (397)    580     293 2207804  
  6686    7.2 19.0  0.0  chr23             37855615 37856625  (8366959) + Tc1-6_DR          DNA/TcMar-Tc1             1   1203     (0) 2207805  
  2423    9.6 15.1  0.6  chr23             37856653 37857070  (8366514) C piggyBac-N8_DR    DNA/PiggyBac            (5)    485       8 2207806  
   513   19.4  9.9  1.2  chr23             37857173 37857323  (8366261) + DNA9-6_DR         DNA                    4430   4593  (3291) 2207807 *
  1514   14.1  6.7  0.0  chr23             37857199 37857467  (8366117) C HE1_DR1           SINE/tRNA-V-RTE        (20)    382      96 2207808  
   470   30.3  2.4  0.0  chr23             37857323 37857487  (8366097) C Helitron-2_DR     RC/Helitron          (3769)  23643   23475 2207809 *
  1184   13.4  3.0  0.0  chr23             37857470 37857670  (8365914) C hAT-N154_DR       DNA/hAT-Tip100         (25)   1370    1164 2207810  
   446   10.0  0.0  0.0  chr23             37857888 37857947  (8365637) C hAT-N154_DR       DNA/hAT-Tip100       (1335)     60       1 2207811  
   781   12.1  0.0  0.0  chr23             37857948 37858063  (8365521) C DIRS-1E-LTR_DR    LTR/Ngaro             (369)    321     206 2207812  
   734   17.7  0.0  0.0  chr23             37858064 37858077  (8365507) C DNA8-17_DR        DNA/hAT-Tip100        (390)   1423    1294 2207813  
   672   15.3  0.7 10.7  chr23             37858078 37858101  (8365483) + DNA8-23_DR        DNA                    2166   2305  (4434) 2207814  
  1063   14.4  0.5  7.9  chr23             37858729 37858946  (8364638) + DNA11TA1_DR       DNA/CMC-EnSpm             1    203     (0) 2207815  
   242    9.8  4.2  1.4  chr23             37859632 37859703  (8363881) C DNA-6-N2_DR       DNA                  (4202)    854     781 2207816  
   209   14.8  0.0  0.0  chr23             37860324 37860377  (8363207) C DNA-6-N2_DR       DNA                  (4218)    838     785 2207816  
   205   15.9  0.0  0.0  chr23             37860326 37860388  (8363196) + hAT-N178B_DR      DNA/hAT-Ac              139    201  (1682) 2207817 *
   887   24.2 14.1  0.7  chr23             37860846 37861115  (8362469) C Harbinger-N25_DR  DNA/PIF-Harbinger     (270)    306       1 2207818  
   438   14.5  0.0  0.0  chr23             37861119 37861187  (8362397) + TDR13D            DNA                     614    682    (80) 2207819  
   226   18.5  3.7  0.0  chr23             37861236 37861289  (8362295) C EnSpm-17_DR       DNA/CMC-EnSpm        (6515)   2761    2706 2207820  
  1906   12.9  2.0  0.0  chr23             37861964 37862265  (8361319) C HE1_DR1           SINE/tRNA-V-RTE        (94)    308       1 2207821  
   592   19.5  5.3 10.0  chr23             37862266 37862329  (8361255) C DNA2-16_DR        DNA                 (10015)   8036    7981 2207822  
  1565    5.1  0.0  0.5  chr23             37863786 37863981  (8359603) + DNA2-16_DR        DNA                   13835  14029  (4022) 2207823  
  2931   21.1 15.4  4.6  chr23             37864002 37865139  (8358445) + DNA2-16_DR        DNA                    4860   6114 (11937) 2207824  
   260   14.5  0.0 12.7  chr23             37865083 37865153  (8358431) + DNA8-28_DR        DNA/hAT                3561   3623  (3519) 2207825 *
   352   14.6  0.0  0.0  chr23             37865140 37865194  (8358390) + EnSpm-N39B_DR     DNA/CMC-EnSpm?          334    388   (177) 2207826  
  2080   12.9  0.7  0.0  chr23             37865216 37865524  (8358060) + EnSpm-N39B_DR     DNA/CMC-EnSpm?          255    565     (0) 2207827  
  3273   10.6  6.5  2.3  chr23             37865530 37866069  (8357515) + EnSpm-N39B_DR     DNA/CMC-EnSpm?            4    565     (0) 2207828  
  1033   19.1  8.4  3.3  chr23             37866110 37866396  (8357188) C DNA-X-2_DR        DNA                   (515)    301       1 2207829  
  1264    5.2  0.0  0.0  chr23             37866863 37867015  (8356569) + Tc1-4_DR          DNA/TcMar-Tc1          1236   1388   (184) 2207830  
  8320    7.0  4.6  0.7  chr23             37867026 37868172  (8355412) C hAT-N159B_DR      DNA/hAT-Ac             (51)   1192       1 2207831  
   944   10.6  0.4 18.3  chr23             37868173 37868401  (8355183) + Tc1-4_DR          DNA/TcMar-Tc1          1379   1572     (0) 2207832  
  1927   13.4 21.3  0.3  chr23             37869384 37869853  (8353731) + TDR25             DNA/hAT-Charlie          44    611     (0) 2207833  
   482   14.7 13.5  1.6  chr23             37869871 37869981  (8353603) C EnSpm-N6_DR       DNA/CMC-EnSpm?         (11)    335     212 2207834  
   827   14.0  5.4  3.2  chr23             37869985 37870168  (8353416) C DNA-2-30B_DR      DNA                     (0)    413     226 2207835  
  1493   12.8  6.7 26.8  chr23             37870169 37870704  (8352880) + hAT-N135_DR       DNA/hAT-Charlie          92    542     (0) 2207836  
   662   16.1  3.6 11.5  chr23             37870705 37870928  (8352656) C DNA-2-30B_DR      DNA                   (205)    208       1 2207835  
   280   17.5 27.8  0.0  chr23             37870935 37871031  (8352553) + EnSpm-N6_DR       DNA/CMC-EnSpm?          167    290    (56) 2207837 *
   304   14.6  1.8  0.0  chr23             37870978 37871032  (8352552) C EnSpm-N6_DR       DNA/CMC-EnSpm?        (221)    125      70 2207834  
  1520   11.2 14.7  0.0  chr23             37871316 37871574  (8352010) C DNA-6-N1_DR       DNA                   (377)    331      35 2207838  
  3383   12.8 23.1  3.1  chr23             37871587 37872411  (8351173) + hAT-N121_DR       DNA/hAT-Ac                1    985     (0) 2207839  
  3168   14.4 10.5  5.2  chr23             37872412 37873075  (8350509) C Harbinger-N12_DR  DNA/PIF-Harbinger       (4)    698       1 2207840  
   298    7.9  0.0  0.0  chr23             37873076 37873112  (8350472) + DNA-6-N1_DR       DNA                     672    708     (0) 2207841  
   283   10.0  5.9  1.9  chr23             37873620 37873633  (8349951) + SAT-18_DR         Satellite               915    967  (2498) 2207842  
   291    5.4  0.0  0.0  chr23             37873634 37873670  (8349914) + TDR13D            DNA                     647    683    (79) 2207843  
   506   12.0  7.1  4.3  chr23             37873800 37873912  (8349672) + DNA11TA1B_DR      DNA/CMC-EnSpm            88    203     (0) 2207844  
   592    9.1  0.0  5.7  chr23             37873915 37874007  (8349577) C Polinton-1N1_DR   DNA/Maverick         (3208)  12261   12174 2207845 *
  2387   12.5  0.0  0.0  chr23             37874001 37874353  (8349231) C L2-3_DRe          LINE/L2               (660)   4408    4056 2207846  
   475    3.1  3.1  0.0  chr23             37874353 37874417  (8349167) C TDR17             DNA/Sola-1            (181)     67       1 2207847 *
   236   11.4  0.0  0.0  chr23             37874388 37874422  (8349162) C Nimb-4_DR         LINE/I               (8991)    670     636 2207848 *
  1247   14.6  0.5  0.5  chr23             37874775 37874967  (8348617) C LTR-11_DR-LTR     LTR                     (0)    193       1 2207849  
  1133   16.4  0.0  0.6  chr23             37875019 37875202  (8348382) C LTR-11_DR-LTR     LTR                    (10)    183       1 2207850  
   919   17.8  6.9  0.5  chr23             37875234 37875408  (8348176) C LTR-11_DR-LTR     LTR                     (0)    193       8 2207851  
   671   18.5  2.9  2.2  chr23             37876274 37876305  (8347279) + DNA8-17_DR        DNA/hAT-Tip100         1278   1416   (397) 2207852  
   755   10.4  0.9  0.0  chr23             37876306 37876411  (8347173) + HE1_DR1           SINE/tRNA-V-RTE           2    108   (294) 2207853  
   212   15.0  0.0  5.0  chr23             37876417 37876458  (8347126) + DNAX-18_DR        DNA/Merlin              432    471   (287) 2207854 *
   851   14.7  6.6  4.1  chr23             37876437 37876645  (8346939) C DNAX-18_DR        DNA/Merlin            (358)    400     187 2207855  
   284   18.2  0.0  3.6  chr23             37876646 37876702  (8346882) + DNA21TA1_DR       DNA/TcMar-Tc1             1     55   (484) 2207856  
   274   16.4  0.0  3.0  chr23             37876695 37876763  (8346821) C L2-55_DR          LINE/L2                 (0)   3466    3400 2207857 *
  1287    5.8  5.2  0.6  chr23             37876703 37876875  (8346709) C SINE3-1a          SINE/5S-Deu-L2          (1)    569     389 2207858  
   511    6.8  0.0  0.0  chr23             37876895 37876967  (8346617) + TDR23             DNA                    1075   1147     (0) 2207859  
   867   14.2  4.0  0.7  chr23             37877822 37877970  (8345614) + Crypton-N1_DR     DNA/Crypton-A             1    154   (330) 2207860  
   683   12.0  1.5  4.7  chr23             37877992 37878122  (8345462) C Crypton-N1_DR     DNA/Crypton-A         (182)    302     176 2207861  
  1074    8.0 17.5  0.5  chr23             37878136 37878312  (8345272) + Crypton-N1_DR     DNA/Crypton-A             1    207   (277) 2207862  
  1967    6.6  6.5  1.3  chr23             37878315 37878605  (8344979) C MuDR-N2_DR        DNA/MULE-MuDR          (17)    306       1 2207863  
   669   16.3 15.7  3.9  chr23             37878606 37878854  (8344730) + Crypton-N1_DR     DNA/Crypton-A           197    474    (10) 2207864  
  1468   11.7  2.8  0.0  chr23             37878858 37879104  (8344480) + Merlin-N3_DR      DNA/Merlin                2    255     (0) 2207865  
   206   24.5  0.0  0.0  chr23             37879375 37879423  (8344161) C Mariner-N31_DR    DNA/TcMar-Tc1           (0)    540     492 2207866  
   221   17.2  2.1 15.3  chr23             37879503 37879598  (8343986) + hAT-N102_DR       DNA/hAT-Tip100          698    782    (46) 2207867 *
   666   15.8  4.5  1.9  chr23             37879537 37879691  (8343893) C Helitron-4_DR     RC/Helitron         (15384)  16484   16326 2207868 *
   937   10.7  2.1  0.7  chr23             37879555 37879695  (8343889) C TDR17B            DNA/Sola-1            (999)    547     405 2207869 *
  2037   13.9 28.6  2.0  chr23             37879575 37880133  (8343451) + Merlin-1_DR       DNA/Merlin             3988   4692  (5835) 2207870 *
  2512   11.9  0.3  0.8  chr23             37879769 37880141  (8343443) C SINE2-4_DR        SINE/tRNA-V-RTE         (0)    371       1 2207871  
   282   16.1  0.0  0.0  chr23             37880164 37880225  (8343359) + ASAT_CY           Satellite                38     99   (163) 2207872 *
  4683    9.9 11.6  9.8  chr23             37880225 37881219  (8342365) C HATN6_DR          DNA/hAT-Ac              (0)   1011       1 2207873  
   686   16.5 11.0  2.4  chr23             37882207 37882329  (8341255) + Crypton-N1_DR     DNA/Crypton-A             1    136   (348) 2207874  
  1517   13.5  2.7  5.3  chr23             37882330 37882658  (8340926) + Copia-21_DR-LTR   LTR/Gypsy?                1    321     (1) 2207875  
   723   17.7  1.1 32.2  chr23             37882659 37883028  (8340556) + Crypton-N1_DR     DNA/Crypton-A           128    409    (75) 2207876  
  1901    6.0  4.4  0.0  chr23             37883029 37883278  (8340306) + Mariner-N7_DR     DNA/TcMar                 1    261     (0) 2207877  
   308   23.8  0.0  0.0  chr23             37883303 37883365  (8340219) + Crypton-N1_DR     DNA/Crypton-A           419    481     (3) 2207878  
   289   13.2  5.7  0.0  chr23             37883477 37883529  (8340055) + TDR13E            DNA                     374    429   (251) 2207879  
   768   16.1  0.0  0.8  chr23             37883532 37883662  (8339922) + TDR13E            DNA                     550    679     (1) 2207880  
  1071   19.0  0.8  4.8  chr23             37883663 37883916  (8339668) C hAT-N88_DR        DNA/hAT-Ac            (305)    277      34 2207881  
   546   15.4  3.6  0.0  chr23             37883931 37884040  (8339544) C Harbinger-N32_DR  DNA/PIF-Harbinger     (261)    145      32 2207882  
  1013   15.6  7.4  1.4  chr23             37884083 37884284  (8339300) C Kolobok-N11_DR    DNA/Kolobok-T2        (199)    272      59 2207883  
   612   17.6  4.4  2.9  chr23             37884282 37884416  (8339168) C hAT-N88_DR        DNA/hAT-Ac            (433)    149      13 2207884 *
   507   19.7  3.7  1.5  chr23             37884438 37884571  (8339013) C Harbinger-N32_DR  DNA/PIF-Harbinger     (238)    168      32 2207885  
  1124   12.5  5.9  2.6  chr23             37884590 37884811  (8338773) C Kolobok-N11_DR    DNA/Kolobok-T2        (148)    323      95 2207886  
   218   17.9  0.0  0.0  chr23             37884848 37884886  (8338698) C Penelope-1_DR     LINE/Penelope        (4023)    423     385 2207887  
  1881   16.5  5.5  0.3  chr23             37884898 37885226  (8338358) + HarbingerN6_DR    DNA/PIF-Harbinger        48    393     (0) 2207888  
   673   19.2  9.7  3.2  chr23             37885227 37885402  (8338182) C Kolobok-N11_DR    DNA/Kolobok-T2        (484)    206      17 2207889  
  1215   14.4  6.6  0.0  chr23             37886065 37886320  (8337264) C hAT-N21B_DR       DNA/hAT-Ac             (96)   1205     933 2207890  
  3462   12.2  3.8  1.0  chr23             37886323 37886902  (8336682) C DNA-AT-2_DR       DNA                     (0)   1441     846 2207891  
  3135    4.2  0.0  2.9  chr23             37886903 37887293  (8336291) + DNA-2-4_DR        DNA                       3    382  (1017) 2207892  
   688   23.7  4.7  3.2  chr23             37887332 37887545  (8336039) C SAT-26_DR         Satellite            (1609)   2274    2058 2207893 *
  2121   12.8  5.6  1.4  chr23             37887355 37887710  (8335874) C SINE2-4_DR        SINE/tRNA-V-RTE         (0)    371       1 2207894  
   278   22.2  1.6  0.0  chr23             37887665 37887727  (8335857) C EnSpm-N44_DR      DNA/CMC-EnSpm        (3185)   5467    5404 2207895 *
  1679    8.5  5.1  0.0  chr23             37888035 37888270  (8335314) C TE-X-18_DR        DNA                     (1)    248       1 2207896  
  1180   13.8  4.7  3.0  chr23             37888651 37888871  (8334713) C TDR23             DNA                     (1)   1146     922 2207897  
  3095   11.0  2.3  1.7  chr23             37888872 37889343  (8334241) C TDR13B            DNA                     (0)    763     289 2207898  
  1757   16.6 20.3  0.8  chr23             37889335 37889826  (8333758) C TDR23             DNA                   (540)    607      21 2207897 *
  1020   14.4  8.3  0.0  chr23             37889869 37890048  (8333536) + DNA-8-23_DR       DNA/hAT                 617    811     (0) 2207899  
   217   33.3  1.0  1.0  chr23             37889959 37890061  (8333523) C DNA8-10_DR        DNA/hAT-Ac            (958)   3060    2958 2207900 *
   259   21.4  0.0  1.4  chr23             37890028 37890098  (8333486) + DNA-2-32_DR       DNA/CMC-EnSpm?         2540   2609  (6173) 2207901 *
  1798   13.4  2.5  0.0  chr23             37890048 37890324  (8333260) + HE1_DR1           SINE/tRNA-V-RTE          96    379    (23) 2207902  
   459   16.9  0.0  1.2  chr23             37890250 37890333  (8333251) + DNA-X-3_DR        DNA                     390    472  (1002) 2207903 *
   312    9.4  1.1 10.3  chr23             37890770 37890781  (8332803) + Harbinger3_DR     DNA/PIF-Harbinger      2029   2064  (1535) 2207904  
   312    8.2  0.0 11.3  chr23             37890782 37890850  (8332734) + EnSpm-N61_DR      DNA/CMC-EnSpm          2319   2380  (1753) 2207905 *
  1190    7.3  0.0  5.6  chr23             37890799 37891055  (8332529) + (TCTA)n           Simple_repeat             1    242     (0) 2207906  
   312    9.4  1.1 10.3  chr23             37890851 37890864  (8332720) + Harbinger3_DR     DNA/PIF-Harbinger      2065   2115  (1484) 2207904 *
  1179    7.5  0.1  0.4  chr23             37891096 37891374  (8332210) + (TAGA)n           Simple_repeat             1    278     (0) 2207907  
   496   23.4  0.0  2.0  chr23             37891255 37891407  (8332177) + Kolobok-2_DR      DNA/Kolobok-T2         3211   3360  (3340) 2207908 *
   276   10.1 26.1  0.0  chr23             37891410 37891421  (8332163) + Helitron-4_DR     RC/Helitron           14274  14360 (17508) 2207909  
   332    8.2  0.0  0.0  chr23             37891430 37891478  (8332106) + Merlin-1_DR       DNA/Merlin             1992   2040  (8487) 2207910 *
  1181    4.7  2.7  0.0  chr23             37891478 37891627  (8331957) + Kolobok-1N1_DR    DNA/Kolobok-T2            6    159  (1264) 2207911 *
  2891    9.1  7.6  5.1  chr23             37891618 37892117  (8331467) + Kolobok-1N3_DR    DNA/Kolobok-T2          556   1067     (0) 2207912  
   391   31.6  1.7  4.0  chr23             37892187 37892211  (8331373) C EnSpm-N40_DR      DNA/CMC-EnSpm        (1972)   3422    3403 2207913  
  1422    9.3  0.5  1.5  chr23             37892212 37892419  (8331165) + TDR19             DNA/hAT-Charlie           1    206   (199) 2207914  
   217   15.8  7.0  0.0  chr23             37892470 37892483  (8331101) + hAT-N21_DR        DNA/hAT-Charlie        1178   1238   (608) 2207915  
   232    7.0 11.6  0.0  chr23             37892484 37892526  (8331058) C Mariner-6_DR      DNA/TcMar-Tc1        (1581)     48       1 2207916  
   221   11.8  0.0  0.0  chr23             37892502 37892535  (8331049) C MuDR-2_DR         DNA/MULE-MuDR        (8070)  15863   15830 2207917 *
  1006   23.3  3.2  3.4  chr23             37893448 37893777  (8329807) C DIRS-4N4-LTR_DR   LTR/Ngaro               (1)    355      50 2207918  
   587   15.8  0.8  5.2  chr23             37893783 37893902  (8329682) C hAT-N169_DR       DNA/hAT-Ac           (1318)    125      11 2207919  
   243   20.0  2.9  4.5  chr23             37893886 37893953  (8329631) C DNA8-28_DR        DNA/hAT              (3515)   3627    3561 2207920 *
  2576    6.1  2.4  3.3  chr23             37893900 37894270  (8329314) C SINE2-3_DR        SINE/tRNA-V-RTE         (0)    368       1 2207921  
   997    9.2  0.0  1.4  chr23             37894294 37894437  (8329147) + DNA2-2B_DR        DNA                     576    717   (212) 2207922  
   832    3.9 13.4  0.0  chr23             37894443 37894569  (8329015) C hAT-N160B_DR      DNA/hAT-Ac           (1387)    144       1 2207923  
  2881    9.7  2.7  0.9  chr23             37894570 37895016  (8328568) + TDR23             DNA                     693   1147     (0) 2207924  
   308   18.6  5.6  2.7  chr23             37895494 37895511  (8328073) + DNA6-1_DR         DNA/hAT-hAT5            511    530   (619) 2207925  
   821   15.2  2.8  0.0  chr23             37895512 37895656  (8327928) C ANGEL             DNA/Kolobok             (0)    309     161 2207926  
   387   23.1  1.8 11.8  chr23             37895657 37895674  (8327910) + Helitron-2_DR     RC/Helitron            7930   8077 (19335) 2207927  
  4750    9.3  2.5  0.6  chr23             37895761 37896448  (8327136) C DIRS-N2_DR        LTR/Ngaro            (1545)   4484    3784 2207928  
  1079   20.0  7.7  3.7  chr23             37896470 37896729  (8326855) C hAT-N57_DR        DNA/hAT-Ac            (734)    552     283 2207929  
   224   16.4 14.6 10.6  chr23             37896658 37896739  (8326845) C hAT-N128_DR       DNA/hAT-Charlie       (170)    643     559 2207930 *
   653    8.5  2.1  0.0  chr23             37896772 37896865  (8326719) C EnSpm-3N1_DR      DNA/CMC-EnSpm          (58)    125      30 2207931  
   255   20.8 14.5  2.6  chr23             37896864 37896875  (8326709) C hAT-N49_DR        DNA/hAT-Ac            (415)    696     620 2207932 *
   307   23.7  0.0  3.6  chr23             37896876 37896932  (8326652) C hAT-N167B_DR      DNA/hAT-Charlie       (954)    619     565 2207933  
   284   21.9  0.0  0.0  chr23             37896957 37897029  (8326555) + EnSpm-N46_DR      DNA/CMC-EnSpm?         2197   2269  (1471) 2207934 *
   493   21.9  1.7  3.0  chr23             37896972 37896984  (8326600) + EnSpm-N42_DR      DNA/CMC-EnSpm           594    665   (587) 2207935  
   922    5.6  0.6 15.5  chr23             37896992 37897161  (8326423) C hAT-2n1_DR        DNA/hAT-Charlie        (81)   1129     982 2207936  
   202   30.1  2.4  1.6  chr23             37897030 37897080  (8326504) + ERV1-N6-I_DR      LTR/ERV1               3334   3458  (1045) 2207937 *
   419    6.8  0.0  7.6  chr23             37897096 37897223  (8326361) + DNA8-10_DR        DNA/hAT-Ac             1601   1719  (2299) 2207938 *
   755    9.4  5.0  8.9  chr23             37897162 37897182  (8326402) C Zisupton-6_DR     DNA/Zisupton        (13171)   8905    8755 2207939  
   493   21.9  1.7  3.0  chr23             37897183 37897207  (8326377) + EnSpm-N42_DR      DNA/CMC-EnSpm           666    826   (426) 2207935 *
  1592   16.7 15.2  0.4  chr23             37897187 37897620  (8325964) C Tx1-42_DR         LINE/L1-Tx1           (209)   4796    4299 2207940  
   529    6.3  2.7 14.1  chr23             37897760 37897869  (8325715) + DNA8-25_DR        DNA                     606    704  (3263) 2207941  
   341    8.5  0.8  0.8  chr23             37897772 37897902  (8325682) C hAT-N39_DR        DNA/hAT-Tip100        (243)   1351    1221 2207942 *
   222   20.4  3.1  3.1  chr23             37897779 37897802  (8325782) C Zisupton-6_DR     DNA/Zisupton         (5625)  16491   16403 2207943 *
   339   10.1  0.0 10.0  chr23             37897803 37897923  (8325661) + Helitron-1_DR     RC/Helitron            2590   2699 (23601) 2207944 *
   391    8.3  0.0  0.8  chr23             37897870 37897886  (8325698) C Mariner-N5C_DR    DNA/TcMar            (6387)   1506    1403 2207945  
  1766    9.1  0.8  0.0  chr23             37897898 37898162  (8325422) C Mariner-N31_DR    DNA/TcMar-Tc1           (0)    540     274 2207946  
   222   20.4  3.1  3.1  chr23             37897924 37897940  (8325644) C Zisupton-6_DR     DNA/Zisupton         (5625)  16402   16330 2207943 *
  1438   15.9  1.3  1.0  chr23             37898163 37898192  (8325392) C EnSpm-N47_DR      DNA/CMC-EnSpm?        (478)   2471    2234 2207947  
   293   16.2  1.4  4.3  chr23             37898313 37898383  (8325201) + L2-1B_DR          LINE/L2                 710    778   (230) 2207948 *
  3013   11.8  8.1  0.9  chr23             37898383 37898887  (8324697) + L2-5_DRe          LINE/L2                1655   2195    (32) 2207949  
   982    9.4 21.4  0.0  chr23             37898888 37899046  (8324538) C LTR-11_DR-LTR     LTR                     (0)    193       1 2207950  
   312    4.7  0.0  0.0  chr23             37899047 37899089  (8324495) C LTR-11_DR-I       LTR                     (0)     43       1 2207951  
  1244    7.9  7.9  0.0  chr23             37899092 37899268  (8324316) C LTR-11_DR-LTR     LTR                     (2)    191       1 2207952  
   295    0.0  2.4  0.0  chr23             37899269 37899310  (8324274) C LTR-11_DR-I       LTR                     (0)     43       1 2207953  
   785   10.7 10.7  0.0  chr23             37899313 37899443  (8324141) C LTR-11_DR-LTR     LTR                     (2)    191      47 2207954  
   569   10.8  2.4  0.0  chr23             37899551 37899633  (8323951) C Tx1-42_DR         LINE/L1-Tx1           (670)   4335    4251 2207955  
   200    9.4  0.0  0.0  chr23             37899677 37899708  (8323876) C Kolobok-N10_DR    DNA/Kolobok           (611)     32       1 2207956  
  3140    8.0  7.1  0.0  chr23             37900509 37900957  (8322627) + TE-X-1B_DR        DNA                       1    481   (928) 2207957  
  1700   13.6  3.1  4.9  chr23             37900958 37901312  (8322272) C DNA-8-22_DR       DNA/hAT?                (0)   1434    1086 2207958  
   782   16.4  0.0  0.0  chr23             37901309 37901436  (8322148) + hAT-28N1_DR       DNA/hAT-Charlie         450    577   (735) 2207959 *
   269   15.8  0.0  0.0  chr23             37901437 37901474  (8322110) C DNA-8-22_DR       DNA/hAT?              (368)   1066    1031 2207958  
  2297   15.9 17.5  2.4  chr23             37901521 37902127  (8321457) C Kolobok-N16_DR    DNA/Kolobok?          (540)    702       7 2207960  
   487   27.9  1.2  5.9  chr23             37902719 37902878  (8320706) + Ginger1-N1_DR     DNA/Ginger-1            271    423  (2235) 2207961 *
  1141    4.1  0.0  8.5  chr23             37902735 37902803  (8320781) + (TCCA)n           Simple_repeat             1    111   (381) 2207962  
   920   17.7 24.6  0.8  chr23             37902978 37903280  (8320304) C Polinton-4_DR     DNA/Maverick         (7591)  12696   12399 2207963 *
  1141    4.1  0.0  8.5  chr23             37903041 37903272  (8320312) + (TCCA)n           Simple_repeat           112    492     (0) 2207962  
   285   18.5 10.8  0.0  chr23             37904284 37904348  (8319236) + SAT-10_DR         Satellite               554    625   (973) 2207964 *
   346   14.1  1.6  0.0  chr23             37904348 37904411  (8319173) C HarbingerN6B_DR   DNA/PIF-Harbinger       (6)    716     652 2207965  
  3046    8.4  7.2  0.0  chr23             37904413 37904841  (8318743) C TC1DR3            DNA/TcMar-Tc1           (1)   1224     765 2207966  
   479   17.9  0.0  0.0  chr23             37904844 37904921  (8318663) + CryptonV-1_DR     DNA/Crypton-V            25    102 (17771) 2207967  
   424   21.7  5.9  8.6  chr23             37904906 37905107  (8318477) + CryptonV-N6_DR    DNA/Crypton-V            85    281   (281) 2207968 *
   338   21.7 11.1  2.6  chr23             37904954 37905133  (8318451) + hAT-N48C_DR       DNA/hAT-Ac             1548   1742   (557) 2207969 *
   333    8.4  7.0  0.0  chr23             37905093 37905163  (8318421) C Zisupton-1_DR     DNA/Zisupton          (513)   9116    9041 2207970 *
   214   19.8  3.9  8.1  chr23             37905106 37905182  (8318402) + LOOPERN6_DR       DNA/Kolobok-T2?         780    853   (498) 2207971 *
   843   11.3  0.8  0.8  chr23             37905861 37905994  (8317590) C Looper-N7_DR      DNA/Kolobok-T2        (845)    170      37 2207972  
  9778    4.2  1.1  0.4  chr23             37905995 37907219  (8316365) C LOOPERN1_DR       DNA/Kolobok-T2          (0)   1234       1 2207973  
   384   20.2  7.0  7.0  chr23             37907687 37907872  (8315712) C HATN12_DR         DNA/hAT-Ac            (213)    366     181 2207974  
  4139   10.2  0.8  2.3  chr23             37907983 37908630  (8314954) + DIRS-1-LTR_DR     LTR/Ngaro                 1    620     (2) 2207975  
   241   21.2  7.1  5.0  chr23             37908669 37908767  (8314817) + hAT-N94_DR        DNA/hAT-Charlie         971   1071     (0) 2207976  
   526   23.7  3.2  1.3  chr23             37908776 37908929  (8314655) C Harbinger-N27_DR  DNA/PIF-Harbinger?     (58)    162       6 2207977  
   895   10.7  1.1 11.1  chr23             37909108 37909296  (8314288) C DNA11TA1_DR       DNA/CMC-EnSpm           (0)    203      32 2207978  
  1555   12.5 17.3  2.2  chr23             37910259 37910611  (8312973) + TDR25             DNA/hAT-Charlie           1    405   (206) 2207979  
   773   20.1  7.1  0.0  chr23             37910593 37910612  (8312972) C EnSpm-15_DR       DNA/CMC-EnSpm        (2069)   9385    9205 2207980 *
   907   13.4  6.7  0.0  chr23             37910613 37910761  (8312823) + HE1_DR1           SINE/tRNA-V-RTE           1    159   (243) 2207981  
  1416    5.3  1.1  1.1  chr23             37910792 37910981  (8312603) + L1-99B_DR         LINE/L1                   1    190   (407) 2207982  
  3107   15.4  6.3  8.7  chr23             37910982 37911940  (8311644) C HARBINGERN2B_DR   DNA/PIF-Harbinger       (0)    943      57 2207983  
   248   16.3  2.0  0.0  chr23             37911941 37911989  (8311595) C hAT-N197_DR       DNA/hAT-Tip100          (0)    241     192 2207984 *
  2308    7.9  5.1  3.5  chr23             37911986 37912377  (8311207) + L1-99B_DR         LINE/L1                 200    597     (0) 2207985  
   263   15.9  2.8  2.8  chr23             37913032 37913102  (8310482) + L2-9_DRe          LINE/L2                3284   3354    (25) 2207986  
   366    0.0  0.0  1.1  chr23             37913111 37913203  (8310381) + DNA-6-N2_DR       DNA                    4218   4309   (747) 2207987  
   336   13.4 26.8  0.0  chr23             37913386 37913482  (8310102) + Tc1-1_DR          DNA/TcMar-Tc1            81    203  (1422) 2207988 *
  1222   12.9  2.6  1.0  chr23             37913453 37913659  (8309925) + Tc1-1_DR          DNA/TcMar-Tc1          1128   1339   (286) 2207989  
  3629    8.5  6.5  1.2  chr23             37913662 37914231  (8309353) C REX1-5_DR         LINE/Rex-Babar          (0)   2659    2060 2207990  
  1841    6.2  0.0  0.0  chr23             37914259 37914483  (8309101) C Harbinger-N10_DR  DNA/PIF-Harbinger     (103)    225       1 2207991  
   912    9.5  0.0  0.0  chr23             37914484 37914608  (8308976) C DIRS-15B_DR       LTR/Ngaro             (453)   4856    4732 2207992  
   319   24.3  5.1  3.8  chr23             37914491 37914648  (8308936) C MuDR-2_DR         DNA/MULE-MuDR        (9267)  14666   14507 2207993 *
   462   16.1  0.9  7.6  chr23             37915307 37915463  (8308121) C EnSpm-N59_DR      DNA/CMC-EnSpm?        (397)   3272    3070 2207994 *
   611   10.1  1.6  2.5  chr23             37915324 37915445  (8308139) + Merlin-1_DR       DNA/Merlin             8072   8192  (2335) 2207995  
   426    8.5  0.8  1.5  chr23             37915346 37915477  (8308107) + ACROBAT1          DNA/PIF                 776    906   (473) 2207996 *
   390   13.9  2.0  0.7  chr23             37915349 37915500  (8308084) C EnSpm-N2_DR       DNA/CMC-EnSpm         (977)   3038    2885 2207997 *
   505   19.9  0.0  8.6  chr23             37915464 37915628  (8307956) C CryptonV-N4_DR    DNA/Crypton-V       (12073)   1420    1269 2207998 *
   686   13.8  0.0  0.8  chr23             37915499 37915629  (8307955) C TDR16             DNA/Merlin             (24)    289     160 2207999  
  2492    9.6  5.6  0.0  chr23             37915916 37916290  (8307294) + HE1_DR1           SINE/tRNA-V-RTE           2    397     (5) 2208000  
   305   20.3 16.2  4.1  chr23             37916285 37916438  (8307146) C Harbinger-N31B_DR DNA/PIF-Harbinger     (509)    172       1 2208001 *
  2126   17.8  5.3  3.2  chr23             37916291 37916393  (8307191) C EnSpm-15_DR       DNA/CMC-EnSpm        (2090)   9329    8875 2208002  
   327   24.7  7.1  3.4  chr23             37916451 37916563  (8307021) C Dada-U1A_DR       DNA/Dada             (5219)   5760    5644 2208003 *
   368   16.8 20.0  0.7  chr23             37916465 37916584  (8307000) C EnSpm-17_DR       DNA/CMC-EnSpm        (6463)   2813    2671 2208004  
  3513   10.4  9.8  0.0  chr23             37916605 37917173  (8306411) C L2-3_DRe          LINE/L2                (31)   5037    4413 2208005  
  2884    9.8  2.2  3.1  chr23             37917988 37918440  (8305144) + HATN6_DR          DNA/hAT-Ac                1    449   (562) 2208006  
  4014    6.3  8.3  4.3  chr23             37918441 37919041  (8304543) + DNA-1-6_DR        DNA                       2    625     (0) 2208007  
  3273    9.1  6.8  0.6  chr23             37919042 37919557  (8304027) + HATN6_DR          DNA/hAT-Ac              464   1011     (0) 2208008  
  4079    8.0  9.5  0.1  chr23             37919858 37920456  (8303128) C TC1DR3            DNA/TcMar-Tc1           (0)   1225     571 2208009  
   240   13.5  1.9  3.8  chr23             37920580 37920633  (8302951) + hAT-N35C_DR       DNA/hAT-Ac              843    895   (696) 2208010  
   218   16.4  0.0  0.0  chr23             37920586 37920640  (8302944) C IS3EU-1_DR        DNA/IS3EU            (1974)   6730    6676 2208011 *
   240    8.3  0.0  0.0  chr23             37920592 37920651  (8302933) + Rex1-31_DRe       LINE/Rex-Babar         3060   3119   (414) 2208012 *
   388    5.1  0.0  5.1  chr23             37920599 37920701  (8302883) C Zisupton-7_DR     DNA/Zisupton         (5628)  11454   11357 2208013  
   277   11.7  3.0  7.2  chr23             37920612 37920712  (8302872) C EnSpm-N10_DR      DNA/CMC-EnSpm        (2069)   7239    7143 2208014 *
  2027   16.1  3.7  5.2  chr23             37921287 37921770  (8301814) + Copia-8-LTR_DR    LTR/Gypsy?                1    477     (7) 2208015  
   435   29.4  4.1  0.0  chr23             37921778 37921923  (8301661) + TDR13D            DNA                      68    219   (543) 2208016  
   253   17.7  9.7  0.0  chr23             37921961 37922022  (8301562) + Mariner-N20_DR    DNA/TcMar-Tc1           116    183   (686) 2208017 *
   337   10.9  0.0  1.8  chr23             37921973 37922028  (8301556) + DNAX-16_DR        DNA                      67    121   (302) 2208018  
  5447   14.5 14.1  0.9  chr23             37922038 37923186  (8300398) + Helitron-4_DR     RC/Helitron               1   1397 (30471) 2208019  
   240   16.2  0.0  0.0  chr23             37923188 37923223  (8300361) + DNA8-8B_DR        DNA/hAT-Charlie         709    744   (479) 2208020  
  2780    2.1  0.0  2.5  chr23             37923224 37923556  (8300028) C DNA-N4_DR         DNA                     (0)   1042     718 2208021  
  9826    4.3  1.5  0.0  chr23             37923557 37924772  (8298812) C LOOPERN1_DR       DNA/Kolobok-T2          (0)   1234       1 2208022  
   330   10.6  5.9  2.9  chr23             37924773 37924816  (8298768) C Zisupton-7_DR     DNA/Zisupton         (5545)  11537   11492 2208023 *
  6087    2.0  2.8  0.0  chr23             37924765 37925473  (8298111) C DNA-N4_DR         DNA                   (313)    729       1 2208024  
   385   10.5  0.0  3.5  chr23             37925474 37925531  (8298053) + DNA8-8B_DR        DNA/hAT-Charlie         741    796   (427) 2208025  
   245    9.1  0.0  0.0  chr23             37925532 37925564  (8298020) + DNA8-8_DR         DNA/hAT-Charlie        1174   1206     (1) 2208026  
   647   12.6 10.8  0.0  chr23             37926188 37926297  (8297287) + DNA-N41_DR        DNA                       1    122   (442) 2208027  
  2349   11.3 11.1  0.2  chr23             37926298 37926703  (8296881) + Kolobok-N5_DR     DNA/Kolobok-T2?           1    450    (35) 2208028  
  2876   10.0  8.0  0.2  chr23             37926742 37927201  (8296383) + hAT-N203_DR       DNA/hAT-Tip100         1054   1549  (3992) 2208029  
  1312   18.4 17.5  1.7  chr23             37927208 37927555  (8296029) + DNA-N41_DR        DNA                     163    564     (0) 2208030  
   909   23.4  9.3  3.2  chr23             37927556 37927647  (8295937) + DNA-3-6B_DR       DNA/Zator?              208    315    (40) 2208031  
   454   16.0 17.2  1.9  chr23             37927684 37927707  (8295877) C EnSpm-N13_DR      DNA/CMC-EnSpm       (13950)   8199    8046 2208032  
   593   12.8  3.6  0.9  chr23             37927708 37927817  (8295767) C Zisupton-6_DR     DNA/Zisupton        (12907)   9209    9097 2208033  
   572   15.1  3.7  1.8  chr23             37927817 37927924  (8295660) + DNA-6-N4_DR       DNA/IS3EU               411    520  (3357) 2208034 *
   216   10.0  0.0  0.0  chr23             37927971 37927995  (8295589) + Harbinger-4N1_DR  DNA/PIF-Harbinger       970    994    (27) 2208035  
  5278   15.6  1.2 14.2  chr23             37927996 37929315  (8294269) C DNAX-10B_DR       DNA                     (0)   1174       5 2208036  
  1241   17.2  2.6  6.7  chr23             37930095 37930127  (8293457) + IS3EU-4_DR        DNA/IS3EU             12437  12735  (2294) 2208037  
  2093    6.5  0.7  0.7  chr23             37930128 37930405  (8293179) C SINE2-3_DR        SINE/tRNA-V-RTE         (0)    368      91 2208038  
   652   12.5  1.6  0.5  chr23             37930972 37931156  (8292428) + Zisupton-6_DR     DNA/Zisupton           9305   9491 (12625) 2208039  
   397    6.7  1.1  0.0  chr23             37931078 37931167  (8292417) C Zisupton-7_DR     DNA/Zisupton        (12387)   4695    4605 2208040 *
  7109    8.6 10.3  0.4  chr23             37931145 37932216  (8291368) + TC1DR3            DNA/TcMar-Tc1            47   1223     (2) 2208041  
  1898    8.2 15.3  0.3  chr23             37932324 37932617  (8290967) + SINE2-4_DR        SINE/tRNA-V-RTE          32    369     (2) 2208042  
   762   14.9  8.0  1.2  chr23             37932491 37932640  (8290944) + EnSpm-N37_DR      DNA/CMC-EnSpm           333    492  (6155) 2208043 *
   703   21.9  8.7  2.9  chr23             37932641 37932719  (8290865) C DNA9-6_DR         DNA                  (3290)   4593    4352 2208044  
   982   16.6 10.3  3.1  chr23             37933423 37933664  (8289920) C Merlin-1_DR       DNA/Merlin           (5784)   4743    4485 2208045 *
  1859    7.3  7.7  0.0  chr23             37933476 37933734  (8289850) + SINE2-3B_DR       SINE/tRNA-V               8    286    (65) 2208046  
   811   20.3  8.4  5.0  chr23             37934015 37934705  (8288879) + EnSpm-N44_DR      DNA/CMC-EnSpm          3742   4074  (4578) 2208047  
   220    3.5  0.0  0.0  chr23             37934735 37934763  (8288821) + EnSpm-N44_DR      DNA/CMC-EnSpm          3760   3788  (4864) 2208048  
  1591   13.3  2.6  0.4  chr23             37934784 37935047  (8288537) C Mariner-N1_DR     DNA/TcMar               (0)    270       1 2208049  
   884   20.4  4.2  2.3  chr23             37935065 37935465  (8288119) + EnSpm-N44_DR      DNA/CMC-EnSpm          3742   4074  (4578) 2208050  
   440   15.4  0.0  0.0  chr23             37935482 37935559  (8288025) + DNA9-4_DR         DNA                     315    392    (27) 2208051  
   340    7.7  3.9 15.9  chr23             37936032 37936108  (8287476) + hAT-N64B_DR       DNA/hAT-Ac             1133   1201  (2598) 2208052  
  1733    7.4  1.2  0.4  chr23             37936129 37936387  (8287197) + Mariner-N38_DR    DNA/TcMar-Tc1           164    424   (123) 2208053  
   696    4.8  0.0  0.0  chr23             37936389 37936472  (8287112) + L2-50_DR          LINE/L2                1164   1247   (179) 2208054  
  9779    8.3  6.5  4.3  chr23             37936481 37938102  (8285482) + Harbinger-1N1_DR  DNA/PIF-Harbinger         1   1657     (0) 2208055  
   766    8.0 13.6  2.9  chr23             37938103 37938256  (8285328) + L2-50_DR          LINE/L2                1249   1418     (8) 2208054 *
   969   11.2  4.4  5.8  chr23             37938192 37938419  (8285165) + Helitron-N3_DR    RC/Helitron            1923   2106   (910) 2208056  
   303   21.7  1.7  5.3  chr23             37938336 37938452  (8285132) C CryptonV-N4_DR    DNA/Crypton-V        (5543)   7950    7838 2208057 *
   265    8.1  0.0  0.0  chr23             37938450 37938486  (8285098) + hAT-N163B_DR      DNA/hAT-Charlie         174    210   (667) 2208058 *
  1119   14.6  6.4  1.1  chr23             37938467 37938715  (8284869) + HATN5_DR          DNA/hAT-Ac              279    540   (616) 2208059  
  1085   15.6  6.0  2.7  chr23             37938505 37938754  (8284830) + hAT-N163B_DR      DNA/hAT-Charlie         145    402   (475) 2208060 *
   257   26.6  0.0  5.9  chr23             37938656 37938799  (8284785) + EnSpm-N36B_DR     DNA/CMC-EnSpm          3041   3176   (240) 2208061 *
   298   23.8  1.5  0.8  chr23             37938684 37938814  (8284770) C CryptonV-3_DR     DNA/Crypton-V       (22923)    530     399 2208062 *
   584   13.7  0.0  0.0  chr23             37938704 37938834  (8284750) + hAT-13_DR         DNA/hAT-Tip100         2389   2519   (283) 2208063  
   399   21.4 14.3  0.0  chr23             37938715 37938854  (8284730) + Polinton-4_DR     DNA/Maverick          12542  12701  (7586) 2208064 *
   640    5.2  0.0  0.0  chr23             37938720 37938834  (8284750) + (TAGA)n           Simple_repeat             4    118     (0) 2208065  
   512   13.9  0.0  0.0  chr23             37938732 37938854  (8284730) + Kolobok-2_DR      DNA/Kolobok-T2         3211   3340  (3360) 2208066 *
   265   22.7  3.2  4.5  chr23             37938815 37938840  (8284744) C DNA9-3_DR         DNA/MULE-MuDR?      (10096)   1283    1129 2208067 *
   351   19.6  0.6  2.6  chr23             37938835 37938876  (8284708) + DNA-X-5_DR        DNA/hAT                 994   1147    (74) 2208068 *
  1137   14.3 16.3  0.4  chr23             37938848 37939086  (8284498) C EnSpm-N5_DR       DNA/CMC-EnSpm          (13)    277       1 2208069  
   468   27.6  0.0  1.6  chr23             37939738 37939862  (8283722) + Merlin-1_DR       DNA/Merlin             8643   8765  (1762) 2208070 *
  1245   15.7  9.9  1.5  chr23             37939782 37940034  (8283550) + SINE2-5_DR        SINE/tRNA-V-RTE           9    282     (0) 2208071  
   807   19.2  2.5  2.5  chr23             37939872 37940074  (8283510) + DNA2-16_DR        DNA                    5953   6155 (11896) 2208072 *
  2860    6.5  0.9 17.7  chr23             37940123 37940682  (8282902) C Rex1-40_DRe       LINE/Rex-Babar         (17)   3332    2853 2208073  
  5670   10.3 19.0  0.6  chr23             37940717 37941873  (8281711) C DNA-1-7_DR        DNA/PIF-Harbinger       (0)   1438      70 2208074  
   278   20.6  0.0  3.2  chr23             37941866 37941930  (8281654) + IS3EU-4_DR        DNA/IS3EU              8562   8624  (6405) 2208075 *
   419    9.8  0.0  0.0  chr23             37941873 37941933  (8281651) C DNA2-16_DR        DNA                  (4327)  13724   13664 2208076 *
   491   20.0 10.0 13.0  chr23             37941909 37942098  (8281486) C DNA2-16_DR        DNA                 (10853)   7198    7014 2208077 *
  2629    9.7  2.2  0.3  chr23             37941932 37942292  (8281292) C SINE2-3_DR        SINE/tRNA-V-RTE         (0)    368       1 2208078  
  1302    9.5  4.0  2.6  chr23             37942295 37942520  (8281064) + HATN13_DR         DNA/hAT-Ac              891   1119     (0) 2208079  
  1046    7.2  3.3  0.0  chr23             37942521 37942669  (8280915) C hAT-N22C_DR       DNA/hAT-Ac            (540)    154       1 2208080  
   202   25.5  0.0  5.1  chr23             37942619 37942680  (8280904) C ENSPM-6_DR        DNA/CMC-EnSpm       (27108)   5508    5450 2208081 *
   220   16.9  4.6  0.0  chr23             37942794 37942858  (8280726) + hAT-N47C_DR       DNA/hAT-Tip100          165    232  (2227) 2208082 *
   240   16.9  1.3  5.6  chr23             37942801 37942875  (8280709) C hAT-33N1_DR       DNA/hAT-Charlie       (243)    951     880 2208083  
   248   24.4  8.4  6.0  chr23             37943023 37943153  (8280431) + Gypsy-33-LTR_DR   LTR/Gypsy                21    154   (926) 2208084 *
   396   25.0  1.2  2.4  chr23             37943042 37943209  (8280375) C Zisupton-7_DR     DNA/Zisupton         (5545)  11537   11372 2208085 *
  2961    4.6  1.1  0.3  chr23             37943201 37943570  (8280014) + SINE3-1           SINE/5S-Deu-L2          216    588     (2) 2208086  
   236   28.3  0.8  2.5  chr23             37943519 37943641  (8279943) + Gypsy-31-LTR_DR   LTR/Gypsy                12    132   (822) 2208087 *
   297   17.6  0.8 12.4  chr23             37943532 37943648  (8279936) C Gypsy82-LTR_Dr    LTR/Gypsy             (588)    757     653 2208088 *
  1512   11.9  7.6  8.7  chr23             37943630 37943943  (8279641) + HarbingerN4_DR    DNA/PIF-Harbinger        94    404   (456) 2208089  
   357    9.8 11.3  1.5  chr23             37943988 37944049  (8279535) + HarbingerN4_DR    DNA/PIF-Harbinger       527    594   (266) 2208090 *
   512   14.4  6.2  0.0  chr23             37944047 37944143  (8279441) C hAT-N152_DR       DNA/hAT-Blackjack     (227)    103       1 2208091  
  2062    9.4 19.2  5.8  chr23             37944144 37944512  (8279072) C HarbingerN4_DR    DNA/PIF-Harbinger     (107)    753     335 2208092  
  1790   13.8  2.4 20.3  chr23             37944534 37945042  (8278542) C hAT-N37_DR        DNA/hAT-Charlie         (0)    433       1 2208093  
  2301   11.7  0.3  0.8  chr23             37945044 37945397  (8278187) C HarbingerN4_DR    DNA/PIF-Harbinger     (508)    352       1 2208094  
   252   24.3  0.9  2.7  chr23             37945398 37945503  (8278081) + ERV1-N3-I_DR      LTR/ERV1               3592   3695   (896) 2208095 *
   396   17.5  2.1  9.6  chr23             37945402 37945545  (8278039) C hAT-N48B_DR       DNA/hAT-Ac            (474)   1666    1352 2208096  
   279   11.8  0.0  4.7  chr23             37945546 37945634  (8277950) + Gypsy152B-LTR_DR  LTR/Gypsy                26    110   (813) 2208097  
   396   17.5  2.1  9.6  chr23             37945635 37945657  (8277927) C hAT-N48B_DR       DNA/hAT-Ac            (474)   1351    1298 2208096  
  2547    8.0  2.2  1.6  chr23             37946028 37946395  (8277189) C SINE2-4_DR        SINE/tRNA-V-RTE         (0)    371       2 2208098  
  2165   15.5 27.5  1.4  chr23             37946396 37946599  (8276985) C Merlin-1_DR       DNA/Merlin           (1849)   8678    8328 2208099  
  1366   19.5 12.8  5.8  chr23             37947152 37947201  (8276383) + EnSpm-6N1_DR      DNA/CMC-EnSpm          6009   6408  (2828) 2208100  
  1911    9.4 14.8  1.9  chr23             37947202 37947526  (8276058) + SINE2-4_DR        SINE/tRNA-V-RTE           2    367     (4) 2208101  
   994   14.9  1.3  7.3  chr23             37947344 37947575  (8276009) C MuDR-2_DR         DNA/MULE-MuDR        (4893)  19040   18822 2208102 *
   877   10.2  0.6 11.9  chr23             37947418 37947595  (8275989) + DNA-TA-4_DR       DNA/TcMar              4549   4708  (5087) 2208103 *
   364    8.1  0.0  0.0  chr23             37947530 37947615  (8275969) + DNA-1-7_DR        DNA/PIF-Harbinger       668    753   (685) 2208104 *
   213   14.3  0.0  4.3  chr23             37947552 37947624  (8275960) C hAT-33N1_DR       DNA/hAT-Charlie       (234)    960     891 2208105 *
   376   14.9  0.0  0.0  chr23             37947700 37947840  (8275744) + (TTA)n            Simple_repeat             1    141     (0) 2208106  
   205   14.4  8.7  2.0  chr23             37947775 37947866  (8275718) C hAT-N178B_DR      DNA/hAT-Ac           (1681)    202     105 2208107 *
  1375    8.3  1.4  1.8  chr23             37948534 37948753  (8274831) C EnSpm-N3C_DR      DNA/CMC-EnSpm           (2)    281      63 2208108  
   223    9.9  0.0  2.8  chr23             37948845 37948917  (8274667) + DNA-6-N2_DR       DNA                    4193   4263   (793) 2208109  
   222   10.3  1.4  1.9  chr23             37948984 37949067  (8274517) C CryptonV-N4_DR    DNA/Crypton-V       (11033)   2460    2416 2208110  
   205   16.0  9.2  0.6  chr23             37949001 37949079  (8274505) C DNA-1-7_DR        DNA/PIF-Harbinger     (598)    840     701 2208111 *
   237    7.7  0.0  0.0  chr23             37949080 37949144  (8274440) + (TTA)n            Simple_repeat             1     65     (0) 2208112  
   205   16.0  9.2  0.6  chr23             37949145 37949163  (8274421) C DNA-1-7_DR        DNA/PIF-Harbinger     (598)    700     664 2208111  
   555   10.1  4.7  6.7  chr23             37949177 37949282  (8274302) C DNA8-17_DR        DNA/hAT-Tip100         (43)   1770    1667 2208113 *
   683   14.1 20.2  0.0  chr23             37949263 37949425  (8274159) C DNA8-17_DR        DNA/hAT-Tip100        (499)   1314    1119 2208113 *
  9965    2.1  0.1  0.1  chr23             37949424 37950586  (8272998) + Helitron-N4_DR    RC/Helitron               1   1163     (0) 2208114  
  4343   12.6 12.5  5.3  chr23             37950583 37951605  (8271979) C DNA8-17_DR        DNA/hAT-Tip100        (690)   1123      31 2208113 *
   769    6.8  1.5 13.2  chr23             37951607 37951741  (8271843) C Harbinger-4N1_DR  DNA/PIF-Harbinger     (900)    121       1 2208115  
  1331   10.2 10.8  1.4  chr23             37951750 37952007  (8271577) C EnSpm-N3C_DR      DNA/CMC-EnSpm           (1)    282       1 2208116  
   257   14.7  6.5  6.5  chr23             37952869 37952992  (8270592) + DNA-TA-4_DR       DNA/TcMar              6016   6139  (3656) 2208117 *
   310   10.8  0.0  0.0  chr23             37952918 37952991  (8270593) + (TTA)n            Simple_repeat             1     74     (0) 2208118 *
   351   11.3  4.6  8.3  chr23             37952931 37953017  (8270567) C hAT-N178B_DR      DNA/hAT-Ac           (1693)    190     107 2208119  
   284   15.6  2.2  0.0  chr23             37952992 37953007  (8270577) C DNA-1-7_DR        DNA/PIF-Harbinger     (697)    741     650 2208120 *
  6645    4.7  1.6  0.5  chr23             37953256 37954090  (8269494) + TZF28B            DNA/TcMar-Tc1             1    844   (770) 2208121  
  3640    8.0  1.8  1.4  chr23             37954088 37954593  (8268991) + TZF28B            DNA/TcMar-Tc1          1107   1614     (0) 2208122 *
   219   26.1  0.0 12.9  chr23             37955815 37955828  (8267756) + hAT-13_DR         DNA/hAT-Tip100         2379   2514   (284) 2208123  
   463   20.7  2.9  0.0  chr23             37955829 37955968  (8267616) C Helitron-4_DR     RC/Helitron         (18323)  13545   13402 2208124 *
   984   15.3  7.0  0.8  chr23             37955850 37956158  (8267426) C Zisupton-6_DR     DNA/Zisupton        (13260)   8856    8446 2208125  
   617   17.6 16.9  0.9  chr23             37957056 37957076  (8266508) + Helitron-4_DR     RC/Helitron           13493  13723 (18143) 2208126  
   669   10.8 25.3  0.9  chr23             37957077 37957254  (8266330) C Zisupton-6_DR     DNA/Zisupton        (12901)   9215    8995 2208127 *
  3203    7.4  4.1  0.0  chr23             37957096 37957579  (8266005) + Mariner-N38_DR    DNA/TcMar-Tc1            30    533    (14) 2208128  
   283    8.9  3.9  5.8  chr23             37959283 37959616  (8263968) + Polinton-1N1_DR   DNA/Maverick          14744  15071   (398) 2208129  
   459   17.4  8.7  0.0  chr23             37959932 37960022  (8263562) + DNA-N21_DR        DNA/hAT-Charlie?          7    105   (229) 2208130  
  1066   11.0  9.8  2.3  chr23             37960023 37960223  (8263361) + HATN10_DR         DNA/hAT-Ac                1    216   (239) 2208131  
   323   12.8  0.0  0.0  chr23             37960224 37960270  (8263314) + Harbinger-N17_DR  DNA/PIF-Harbinger         2     48  (1597) 2208132  
  1285   10.8  2.1  0.0  chr23             37960293 37960486  (8263098) C HarbingerN5_DR    DNA/PIF-Harbinger     (663)    198       1 2208133  
   802   12.7  0.0  0.0  chr23             37960490 37960615  (8262969) + DNA-N30_DR        DNA                     419    544   (486) 2208134  
   269    7.4  6.9  6.9  chr23             37960633 37960690  (8262894) + DNA-N30B_DR       DNA                     551    608   (438) 2208135 *
   519   16.2  4.2  2.5  chr23             37960688 37960807  (8262777) C EnSpm-N3C_DR      DNA/CMC-EnSpm          (53)    230     109 2208136  
   251   15.1  0.0  1.9  chr23             37961009 37961062  (8262522) C EnSpm-N3C_DR      DNA/CMC-EnSpm         (170)    113      61 2208136 *
   336   14.1 23.1  0.0  chr23             37961056 37961133  (8262451) C DNA7-N1_DR        DNA/Zisupton         (5620)   4797    4702 2208137 *
  1703   12.6  5.9  0.0  chr23             37961068 37961338  (8262246) C HE1_DR1           SINE/tRNA-V-RTE        (65)    337      51 2208138  
   261   15.6  4.5  3.0  chr23             37961367 37961432  (8262152) C EnSpm-N3C_DR      DNA/CMC-EnSpm         (212)     71       5 2208139  
   366   15.7  4.3  0.0  chr23             37961436 37961505  (8262079) C hAT-N88_DR        DNA/hAT-Ac            (489)     93      21 2208140  
   254   30.2  2.7  3.7  chr23             37961554 37961663  (8261921) + DNA8-26_DR        DNA                    1522   1630  (2900) 2208141 *
  1573   11.4  1.0  0.2  chr23             37961568 37961795  (8261789) C TDR19             DNA/hAT-Charlie         (9)    396       1 2208142  
  3409   11.2  6.9  3.4  chr23             37962421 37963067  (8260517) + HAT1N_DR          DNA/hAT-Ac                1    619   (346) 2208143  
  1669   19.3  6.2  2.2  chr23             37963024 37963410  (8260174) + DNA8-28_DR        DNA/hAT                3004   3405  (3737) 2208144 *
  1907   15.0  3.6  3.2  chr23             37963032 37963069  (8260515) + DNA6-6_DR         DNA                    6829   7019  (4262) 2208145  
  2449    9.8  5.1  0.6  chr23             37963070 37963419  (8260165) C SINE2-3_DR        SINE/tRNA-V-RTE         (2)    366       1 2208146  
  1907   15.0  3.6  3.2  chr23             37963420 37963460  (8260124) + DNA6-6_DR         DNA                    7020   7240  (4041) 2208145  
  1634    9.3  1.2  0.0  chr23             37963893 37964138  (8259446) + DNA-X-3_DR        DNA                       1    249  (1225) 2208147  
   713   14.9  8.5  3.9  chr23             37964443 37964665  (8258919) C Gypsy47-LTR_DR    LTR/Gypsy               (0)    969     737 2208148 *
  1356   10.9  7.2  2.9  chr23             37964660 37964894  (8258690) + DNA6-6_DR         DNA                    4197   4441  (6840) 2208149  
   909   20.0 10.2  3.0  chr23             37964684 37964966  (8258618) + DNA9-3_DR         DNA/MULE-MuDR?         9672   9974  (1405) 2208150 *
  2982   13.6 10.3  4.5  chr23             37964940 37965627  (8257957) C Gypsy47-LTR_DR    LTR/Gypsy             (212)    757      25 2208148  
   412    8.3  0.0  0.0  chr23             37965546 37965666  (8257918) + (GA)n             Simple_repeat             2    122     (0) 2208151 *
   268    8.9  0.0  2.5  chr23             37965596 37965676  (8257908) C DNA9-3_DR         DNA/MULE-MuDR?       (1937)   9442    9364 2208152 *
   247   17.5  0.0  0.0  chr23             37965612 37965638  (8257946) C DNA-TA-4_DR       DNA/TcMar            (8317)   1478    1401 2208153 *
   308   13.7  2.0  0.0  chr23             37965639 37965689  (8257895) C Gypsy47-LTR_DR    LTR/Gypsy             (898)     71      20 2208148 *
  6392    2.0  1.1  0.0  chr23             37965682 37966424  (8257160) + RTEX-1_DR         LINE/RTE-X             3982   4732     (0) 2208154  
   319    4.6 12.3  0.0  chr23             37966398 37966462  (8257122) C Gypsy47-LTR_DR    LTR/Gypsy             (896)     73       1 2208155 *
   216    6.5  0.0  0.0  chr23             37967132 37967162  (8256422) + Copia-7-LTR_DR    LTR/Gypsy?              315    345   (138) 2208156 *
   253   16.2  6.0  4.7  chr23             37967145 37967228  (8256356) C hAT-N29_DR        DNA/hAT-Tip100        (330)   1250    1166 2208157 *
  1173   12.0  1.1  0.0  chr23             37967155 37967329  (8256255) C SINE2-4_DR        SINE/tRNA-V-RTE       (112)    259      83 2208158  
   477   24.0  2.3  0.8  chr23             37967218 37967347  (8256237) C DIRS-8B_DR        LTR/Ngaro             (237)   7076    6945 2208159 *
  1819    9.6  0.7  0.0  chr23             37967333 37967604  (8255980) + DNA-TTAA-3_DR     DNA                     636    909   (270) 2208160  
  7008    9.3 13.3  0.9  chr23             37967606 37968833  (8254751) + ACROBAT1          DNA/PIF                   1   1379     (0) 2208161  
  1792   12.7  0.0  4.1  chr23             37968834 37969111  (8254473) + DNA-TTAA-3_DR     DNA                     913   1179     (0) 2208162  
   633    9.4  0.0  0.0  chr23             37969597 37969692  (8253892) + DNA13TA1_DR       DNA/TcMar-Tc1           138    233    (85) 2208163  
  2914   17.6  1.1  5.2  chr23             37969758 37970320  (8253264) C Harbinger-8N2_DR  DNA/PIF-Harbinger       (6)    542       2 2208164  
  1086   11.9  9.3  0.0  chr23             37970387 37970579  (8253005) + Kolobok-N1_DR     DNA/Kolobok-T2?         589    799     (0) 2208165  
   218   22.9  0.0  0.0  chr23             37970826 37970873  (8252711) + EnSpm-9_DR        DNA/CMC-EnSpm           720    767  (7853) 2208166  
   203   19.2  0.0  4.3  chr23             37970833 37970881  (8252703) + Zisupton-7_DR     DNA/Zisupton          11493  11539  (5543) 2208167 *
  5457    7.3 10.2  0.3  chr23             37971245 37972058  (8251526) + Kolobok-N8_DRe    DNA/Kolobok-T2            2    895     (0) 2208168  
   348    8.5  0.0  0.0  chr23             37972248 37972294  (8251290) + DIRS-1D-LTR_DR    LTR/Ngaro                 1     47   (554) 2208169 *
   511    9.1  2.3  0.0  chr23             37972294 37972381  (8251203) + DNA8-13_DR        DNA/hAT-Tip100?          93    182   (476) 2208170  
  5969    6.2 10.3  0.8  chr23             37972386 37973242  (8250342) + TDR2              DNA/TcMar-Tc1             1    937     (0) 2208171  
   267   18.6 15.4  8.4  chr23             37973255 37973377  (8250207) + DNA-8-28_DR       DNA/hAT-Tip100?         275    405   (177) 2208172  
   204   15.9  2.2  2.2  chr23             37974070 37974114  (8249470) C EnSpm-N20_DR      DNA/CMC-EnSpm        (2156)    718     674 2208173  
   784   21.3  1.1  1.1  chr23             37974291 37974475  (8249109) + ANGEL             DNA/Kolobok               7    191   (118) 2208174 *
  4089    8.7  4.3  0.2  chr23             37974463 37975047  (8248537) C Harbinger-N31_DR  DNA/PIF-Harbinger      (76)    609       1 2208175  
   234   23.6  5.4  3.2  chr23             37975048 37975126  (8248458) + IS3EU-3_DR        DNA/IS3EU              2767   2847  (6839) 2208176 *
   303   18.3 13.6  0.8  chr23             37975048 37975157  (8248427) + EnSpm-N13_DR      DNA/CMC-EnSpm         20566  20689  (1460) 2208177 *
   578    9.6 15.4  0.0  chr23             37975066 37975169  (8248415) + ANGEL             DNA/Kolobok             189    308     (1) 2208178 *
  2695   10.3 16.0  1.1  chr23             37975167 37975629  (8247955) C TDR5              DNA/CMC-EnSpm           (0)    531       1 2208179  
   765   15.8 16.2  7.0  chr23             37975710 37975987  (8247597) + ANGEL             DNA/Kolobok               4    305     (4) 2208180  
   230   20.4  4.5  6.5  chr23             37975891 37976000  (8247584) C EnSpm-N47_DR      DNA/CMC-EnSpm?       (2137)    880     773 2208181 *
  1165   18.1  8.4  1.6  chr23             37976071 37976357  (8247227) + ANGEL             DNA/Kolobok               4    309     (0) 2208182  
   241   15.0 25.3  1.7  chr23             37976276 37976370  (8247214) C EnSpm-8_DR        DNA/CMC-EnSpm        (1658)   7783    7667 2208183 *
   500   29.4  4.5  2.0  chr23             37976327 37976363  (8247221) C Helitron-2_DR     RC/Helitron         (17798)   9614    9572 2208184  
  1501   12.6  1.6  2.5  chr23             37976364 37976607  (8246977) C TDR19C            DNA/hAT-Charlie         (0)    396     155 2208185  
   245   16.9  5.0  1.6  chr23             37976563 37976622  (8246962) + SAT-19_DR         Satellite               892    953   (822) 2208186 *
  1246   16.6  6.0  3.3  chr23             37976965 37977263  (8246321) + ANGEL             DNA/Kolobok               3    309     (0) 2208187  
   255   20.0  8.6  8.6  chr23             37977197 37977223  (8246361) C DNA6-1_DR         DNA/hAT-hAT5          (561)    588     539 2208188 *
   276    6.7  2.2  0.0  chr23             37977224 37977268  (8246316) C DNA2-16_DR        DNA                  (7963)  10088   10043 2208189  
   255   20.0  8.6  8.6  chr23             37977269 37977289  (8246295) C DNA6-1_DR         DNA/hAT-hAT5          (561)    538     496 2208188  
   362   31.8 13.2  0.0  chr23             37977797 37977925  (8245659) C Harbinger-5N1B_DR DNA/PIF-Harbinger       (0)   1946    1801 2208190  
  3183   11.0 10.8  0.0  chr23             37977976 37978485  (8245099) C EnSpm-N39B_DR     DNA/CMC-EnSpm?          (0)    565       1 2208191  
   300   20.8  4.2  0.0  chr23             37978596 37978667  (8244917) + hAT-N70_DR        DNA/hAT?                  1     75  (1250) 2208192  
   263   20.0  4.2  6.4  chr23             37978601 37978696  (8244888) C hAT-N70_DR        DNA/hAT?                (5)   1320    1227 2208193 *
   243   13.6  3.5 11.1  chr23             37978810 37978867  (8244717) C DNA8-10_DR        DNA/hAT-Ac           (1185)   2833    2780 2208194 *
   310   25.4  4.1  2.4  chr23             37978832 37978852  (8244732) + CryptonV-N5_DR    DNA/Crypton-V          5430   5547 (18985) 2208195  
   495   19.1  0.0  1.1  chr23             37978853 37978947  (8244637) + Penelope-1_DR     LINE/Penelope          3771   3864   (582) 2208196 *
   598    9.9  1.1  3.3  chr23             37978865 37978958  (8244626) C hAT-N167B_DR      DNA/hAT-Charlie       (248)   1325    1234 2208197  
   512   18.8  0.0  2.0  chr23             37978870 37978972  (8244612) + DNA2-16_DR        DNA                    6040   6140 (11911) 2208198 *
   210   19.4 24.2  0.0  chr23             37979220 37979281  (8244303) C TDR23             DNA                   (449)    698     622 2208199  
   337    6.5  0.0  0.0  chr23             37979292 37979337  (8244247) + L2-5_DRe          LINE/L2                2172   2217    (10) 2208200  
   272   15.0 17.8  0.8  chr23             37979351 37979451  (8244133) C TDR23             DNA                   (579)    568     451 2208199  
   249   18.7 16.3  0.7  chr23             37979355 37979483  (8244101) C MuDR-2_DR         DNA/MULE-MuDR       (10182)  13751   13603 2208201 *
  1392   13.3 20.8  4.5  chr23             37979508 37979853  (8243731) C hAT-N32E_DR       DNA/hAT-Charlie         (2)    514     115 2208202  
   506   17.2  2.9 10.2  chr23             37979845 37979980  (8243604) + DNA2-16_DR        DNA                    8034   8160  (9891) 2208203 *
  2095    7.8 10.2  0.8  chr23             37979860 37980181  (8243403) + HE2_DR            SINE/tRNA-V-RTE           8    359     (4) 2208204  
   896   20.1  3.6  2.7  chr23             37980003 37980052  (8243532) + ZFERV-2N1-I_DR    LTR/ERV1               5841   5988   (989) 2208205 *
   910   12.3  3.4  0.7  chr23             37980053 37980199  (8243385) + Penelope-5_DR     LINE/Penelope          2234   2384   (492) 2208206  
   596   16.4  5.7  0.0  chr23             37980178 37980299  (8243285) C hAT-N32E_DR       DNA/hAT-Charlie       (387)    129       1 2208207 *
   896   20.1  3.6  2.7  chr23             37980200 37980222  (8243362) + ZFERV-2N1-I_DR    LTR/ERV1               5989   6062   (915) 2208205  
   501   15.8  0.0  6.9  chr23             37980302 37980410  (8243174) C TDR23             DNA                   (787)    360     259 2208199  
  6734   11.9  5.9  3.0  chr23             37981024 37982242  (8241342) C TDR22             DNA                     (1)   1254       1 2208208  
   238    3.7  0.0  0.0  chr23             37982243 37982268  (8241316) C SINE_DR1          SINE                   (20)    238     213 2208209  
   412   19.8  7.4  1.8  chr23             37982622 37982729  (8240855) C DNA7-N2_DR        DNA/hAT-hAT6          (261)   1753    1640 2208210 *
  1515   19.8  4.2  5.7  chr23             37982641 37982672  (8240912) C DNA-8-9_DR        DNA/hAT-Ac           (1264)   2455    2264 2208211  
  1870   15.3  8.2  2.8  chr23             37982673 37982955  (8240629) + SINE2-4_DR        SINE/tRNA-V-RTE           5    305    (66) 2208212  
   345   14.8 12.0  0.0  chr23             37982956 37983063  (8240521) + TDR9              DNA                       1    121    (87) 2208213 *
  1515   19.8  4.2  5.7  chr23             37983016 37983047  (8240537) C DNA-8-9_DR        DNA/hAT-Ac           (1264)   2263    2055 2208211  
  2045    9.5  0.4  0.0  chr23             37983332 37983604  (8239980) + SINE2-4_DR        SINE/tRNA-V-RTE          94    367     (4) 2208214 *
  2254   23.3  2.5  8.8  chr23             37983482 37984230  (8239354) + Merlin-1_DR       DNA/Merlin             3987   4692  (5835) 2208215  
  1605   22.1  5.0 12.1  chr23             37983605 37983991  (8239593) C Merlin-1_DR       DNA/Merlin           (5922)   4605    3988 2208216 *
  2627   11.3  0.0  0.8  chr23             37983868 37984234  (8239350) C SINE2-4_DR        SINE/tRNA-V-RTE         (3)    368       5 2208217  
   224   23.9  0.0  0.0  chr23             37984231 37984276  (8239308) + Helitron-2_DR     RC/Helitron           21905  21950  (5462) 2208218 *
   980    9.6  0.0  8.0  chr23             37984242 37984389  (8239195) + HE1_DR1           SINE/tRNA-V-RTE          62    198   (204) 2208219  
   644   13.1  0.0  1.9  chr23             37985046 37985154  (8238430) + HARBINGERN2B_DR   DNA/PIF-Harbinger         1    107   (692) 2208220  
  3115    3.7  0.3  0.3  chr23             37985166 37985540  (8238044) + SINE3-1           SINE/5S-Deu-L2          216    590     (0) 2208221  
   225    0.0  0.0  0.0  chr23             37985525 37985556  (8238028) + (CATTA)n          Simple_repeat             5     36     (0) 2208222 *
   451   19.5  3.9  0.3  chr23             37985543 37985661  (8237923) + HARBINGERN2C_DR   DNA/PIF-Harbinger        94    217   (726) 2208223  
   289   21.5  0.0  6.0  chr23             37985694 37985782  (8237802) C hAT-N174_DR       DNA/hAT-Ac            (651)     88       5 2208224  
   298   18.0  0.0  0.0  chr23             37985973 37986022  (8237562) C Harbinger-N23_DR  DNA/PIF-Harbinger       (1)    436     387 2208225  
   349   21.6  6.9  3.7  chr23             37986067 37986196  (8237388) C Harbinger-N23_DR  DNA/PIF-Harbinger     (159)    278     145 2208225  
  1101   18.1 15.7  1.2  chr23             37986238 37986439  (8237145) C TDR13             DNA                     (0)    772     332 2208226  
  1546    6.2  0.0  0.0  chr23             37986440 37986631  (8236953) C Harbinger-8N1_DR  DNA/PIF-Harbinger     (363)    192       1 2208227  
  1101   18.1 15.7  1.2  chr23             37986632 37986780  (8236804) C TDR13             DNA                     (0)    331       1 2208226  
   276   29.2  0.0  0.0  chr23             37986720 37986791  (8236793) + DNA9-3_DR         DNA/MULE-MuDR?         5718   5789  (5590) 2208228 *
  1057   15.5  7.8  2.5  chr23             37986914 37987145  (8236439) C TE-X-16_DR        DNA/Crypton-A         (109)    244       1 2208229  
   560   23.1  7.4  1.7  chr23             37987003 37987165  (8236419) C SAT-10_DR         Satellite             (434)   1164     993 2208230 *
   225   16.8 12.6  7.4  chr23             37987876 37987894  (8235690) + DNA-8-26_DR       DNA/hAT-Tip100         1326   1349   (825) 2208231  
   365   10.8 10.2  5.9  chr23             37987895 37987992  (8235592) + DNA-2-30_DR       DNA                       1    102   (286) 2208232  
  1157    8.6 10.2  1.0  chr23             37987997 37988183  (8235401) + hAT-N157_DR       DNA/hAT-Ac                1    204  (1353) 2208233  
   472   10.1 11.4  0.0  chr23             37988179 37988257  (8235327) + hAT-N157_DR       DNA/hAT-Ac              397    484  (1073) 2208234 *
   260    3.2  0.0  0.0  chr23             37988313 37988342  (8235242) + hAT-N157_DR       DNA/hAT-Ac              950    979   (578) 2208235  
  5689    7.0 10.9  0.3  chr23             37988343 37989147  (8234437) + DNA2-32B_DR       DNA/hAT                   2    891   (238) 2208236  
   921    6.6  0.8  0.0  chr23             37989163 37989283  (8234301) + hAT-N157_DR       DNA/hAT-Ac             1436   1557     (0) 2208237  
  5726   10.1 18.1  0.7  chr23             37989381 37990383  (8233201) C Kolobok-N7_DR     DNA/Kolobok-T2          (0)   1176       1 2208238  
   318   15.1  2.7  1.3  chr23             37990384 37990457  (8233127) C DNA-2-30B_DR      DNA                   (151)    262     188 2208239  
   250    1.9  0.0  0.0  chr23             37990565 37990617  (8232967) + DNA-TA-4_DR       DNA/TcMar              4654   4706  (5089) 2208240 *
   337    0.0  0.0  3.4  chr23             37990572 37990662  (8232922) + DNA-6-N2_DR       DNA                    4219   4306   (750) 2208241  
   285   11.5  2.0  0.0  chr23             37990574 37990721  (8232863) C DNA-6-N2_DR       DNA                   (750)   4306    4156 2208242 *
   428    6.4  0.7 16.1  chr23             37990617 37990901  (8232683) + (TTA)n            Simple_repeat             1    241     (0) 2208243  
   248   13.2  0.0  8.2  chr23             37990848 37990913  (8232671) C DNA9-3_DR         DNA/MULE-MuDR?       (9573)   1806    1746 2208244 *
   201   15.8  7.3  7.3  chr23             37990914 37990954  (8232630) C EnSpm-N59_DR      DNA/CMC-EnSpm?        (832)   2835    2729 2208245  
   624   19.1  3.6  2.1  chr23             37991090 37991124  (8232460) + DNA6-6_DR         DNA                    7856   7892  (3389) 2208246  
  2736    6.1  2.5  0.8  chr23             37991125 37991485  (8232099) + SINE2-3_DR        SINE/tRNA-V-RTE           1    367     (1) 2208247  
   284   28.4  0.0  7.3  chr23             37991367 37991407  (8232177) + CryptonV-N5_DR    DNA/Crypton-V          4540   4661 (19874) 2208248 *
   397   14.9  3.3  3.3  chr23             37991408 37991497  (8232087) + DNA-X-3_DR        DNA                     390    479   (995) 2208249  
   211   21.8  1.4  4.3  chr23             37991474 37991545  (8232039) + HATN12_DR         DNA/hAT-Ac              267    336   (243) 2208250 *
   221   23.2  0.0  0.0  chr23             37991492 37991547  (8232037) C DNA-2-30B_DR      DNA                   (136)    277     222 2208251  
   841   14.1 19.2  3.8  chr23             37991567 37991816  (8231768) + TDR25             DNA/hAT-Charlie          54    340   (271) 2208252  
  1426    6.5  1.1  0.0  chr23             37991821 37992004  (8231580) + HATN4_DR          DNA/hAT-Charlie           1    186     (6) 2208253  
  1427   12.9  4.7  0.0  chr23             37992005 37992259  (8231325) + TDR25             DNA/hAT-Charlie         345    611     (0) 2208254  
   227   27.6  7.9  0.0  chr23             37992204 37992279  (8231305) + EnSpm-N61_DR      DNA/CMC-EnSpm          2411   2492  (1641) 2208255 *
   241    7.5  0.0  5.0  chr23             37992304 37992345  (8231239) + DNA-2-30_DR       DNA                     349    388     (0) 2208256  
   203   19.4 11.3  0.0  chr23             37992920 37992981  (8230603) + Gypsy-22-I_DR     LTR/Gypsy                73    141  (5572) 2208257  
   316   25.0  1.9  0.9  chr23             37993417 37993521  (8230063) + DNA9-3_DR         DNA/MULE-MuDR?         9533   9638  (1741) 2208258 *
   433   21.7  1.9  0.0  chr23             37993436 37993541  (8230043) + DNA8-26_DR        DNA                    1425   1532  (2998) 2208259  
   358   26.0  8.2  2.3  chr23             37993457 37993514  (8230070) C Merlin-2_DR       DNA/Merlin           (8965)   4956    4892 2208260 *
  4843    8.4  7.4  2.2  chr23             37993515 37994395  (8229189) C TC1DR3            DNA/TcMar-Tc1           (0)    889      35 2208261  
   587   15.2  3.1  1.6  chr23             37994356 37994546  (8229038) C Polinton-1_DR     DNA/Maverick          (712)  17773   17600 2208262 *
   999   21.9  0.6  6.0  chr23             37994395 37994716  (8228868) C Zisupton-6_DR     DNA/Zisupton        (12630)   9486    9203 2208263  
   619   21.7 10.3  2.3  chr23             37994536 37994738  (8228846) + Zisupton-7_DR     DNA/Zisupton           4623   4841 (12241) 2208264 *
   315   31.2  0.6  2.5  chr23             37994597 37994757  (8228827) + CryptonV-3_DR     DNA/Crypton-V           392    549 (22904) 2208265 *
   222   26.2  7.5  4.0  chr23             37994645 37994718  (8228866) C EnSpm-N13_DR      DNA/CMC-EnSpm       (13871)   8278    8143 2208266 *
   292   18.8  0.0  3.1  chr23             37994719 37994784  (8228800) C hAT-N168_DR       DNA/hAT-Charlie       (213)   1643    1580 2208267  
   371    9.6  0.0  0.0  chr23             37994814 37994865  (8228719) + HATN8_DR          DNA/Zisupton            204    255     (0) 2208268  
  2995   12.9  1.5  1.1  chr23             37995434 37995889  (8227695) C Harbinger-8N2_DR  DNA/PIF-Harbinger       (0)    548      91 2208269  
   239    3.1  0.0  3.1  chr23             37995886 37995918  (8227666) + Harbinger-8_DR    DNA/PIF-Harbinger      2301   2332     (1) 2208270 *
   252    6.2  0.0  0.0  chr23             37995895 37995926  (8227658) + DNA2-7_DR         DNA                    5529   5560  (4090) 2208271 *
  1014   15.3 17.2  0.0  chr23             37995921 37996123  (8227461) + HATN8_DR          DNA/Zisupton             18    255     (0) 2208272  
   638    7.4  5.3  0.0  chr23             37996490 37996584  (8227000) C hAT-N66_DR        DNA/hAT-Charlie         (0)    195      96 2208273  
  4900    8.9  0.6  1.3  chr23             37996588 37997260  (8226324) C HarbingerN6B_DR   DNA/PIF-Harbinger       (0)    722      55 2208274  
  2940    7.2  0.0  0.9  chr23             37997261 37997652  (8225932) C DIRS-5_DR         LTR/Ngaro               (0)   6895    6526 2208275  
   311    0.0  0.0  0.0  chr23             37997649 37997683  (8225901) C HarbingerN6B_DR   DNA/PIF-Harbinger     (687)     35       1 2208274 *
   716    5.2  0.0  5.2  chr23             37997684 37997785  (8225799) C hAT-N66_DR        DNA/hAT-Charlie        (98)     97       1 2208273  
   227   14.3  0.0  0.0  chr23             37997759 37997793  (8225791) C L1-60_DR          LINE/L1              (5359)    318     284 2208276 *
   707   12.9  0.0  0.0  chr23             37998835 37998958  (8224626) + Mariner-N38_DR    DNA/TcMar-Tc1            30    153   (394) 2208277 *
  1241   11.5  6.0  5.6  chr23             37998953 37999200  (8224384) + L2-7_DRe          LINE/L2                1655   1903   (778) 2208278  
   542   11.4 14.1  1.2  chr23             37998959 37998969  (8224615) C CryptonV-N4_DR    DNA/Crypton-V        (8402)   5040    4932 2208279 *
  5595    9.2  4.3  0.5  chr23             37999191 38000018  (8223566) C HarbingerN5_DR    DNA/PIF-Harbinger       (0)    861       2 2208280  
   950   13.1  0.6  4.1  chr23             38000019 38000190  (8223394) + L2-7_DRe          LINE/L2                1874   2039   (642) 2208278  
   330   13.5  0.0  3.9  chr23             38000191 38000244  (8223340) C ERV1-N2-LTR_DR    LTR                     (0)    794     743 2208281 *
   857   11.8 21.1  0.0  chr23             38000243 38000403  (8223181) C Harbinger-4N1_DR  DNA/PIF-Harbinger     (811)    210      16 2208282 *
  1375   10.6  1.7  2.2  chr23             38000372 38000595  (8222989) C HATN4_DR          DNA/hAT-Charlie       (182)    223       1 2208283  
   200   31.3  0.0  0.0  chr23             38000539 38000605  (8222979) C CryptonV-N5_DR    DNA/Crypton-V       (21468)   3069    3003 2208284 *
   221   15.4  0.0  0.0  chr23             38000596 38000634  (8222950) C ENSPM-6_DR        DNA/CMC-EnSpm       (25970)   6646    6608 2208285  
   227    6.7  0.0  2.2  chr23             38001604 38001649  (8221935) + EnSpm-16_DR       DNA/CMC-EnSpm           580    624  (9160) 2208286 *
   239    9.2  1.5  0.0  chr23             38001619 38001683  (8221901) + Mariner-N5C_DR    DNA/TcMar              1477   1542  (6379) 2208287  
  8505    8.6  3.4  0.2  chr23             38001716 38002900  (8220684) + TC1DR3            DNA/TcMar-Tc1             1   1223     (2) 2208288  
   200   21.6  0.0  0.0  chr23             38002868 38002904  (8220680) C DNA8-26_DR        DNA                  (2990)   1540    1504 2208289 *
  3858    6.7 15.0  0.6  chr23             38002961 38003572  (8220012) + TDR2              DNA/TcMar-Tc1           205    904    (33) 2208290  
   493   25.4  6.0  0.0  chr23             38003694 38003827  (8219757) + DNA-1-6_DR        DNA                     364    505   (120) 2208291  
   278   24.4  1.3  0.0  chr23             38003828 38003905  (8219679) + EnSpm-N27B_DR     DNA/CMC-EnSpm             1     79    (94) 2208292 *
   684   17.7  0.0  4.8  chr23             38003888 38004041  (8219543) C HATN17_DR         DNA/hAT-Tip100       (1047)    500     354 2208293 *
  1853    8.8 19.1  0.6  chr23             38003915 38004223  (8219361) C SINE2-4_DR        SINE/tRNA-V-RTE         (0)    371       6 2208294  
  1230   18.4 18.5  0.9  chr23             38004224 38004268  (8219316) + DNA8-28_DR        DNA/hAT                3049   3464  (3678) 2208295  
   301   16.6 11.6  5.0  chr23             38004235 38004329  (8219255) + EnSpm-N27B_DR     DNA/CMC-EnSpm            73    173     (0) 2208296 *
   251   22.8 11.0 10.2  chr23             38004399 38004525  (8219059) + DNA-1-6_DR        DNA                     364    491   (134) 2208297  
   285   19.8  2.7  5.5  chr23             38004541 38004615  (8218969) + EnSpm-N27B_DR     DNA/CMC-EnSpm           101    173     (0) 2208298  
  3944    4.8  0.2  1.7  chr23             38004836 38005362  (8218222) C L2-35_DRe         LINE/L2                 (1)   2599    2081 2208299  
   699   11.9 12.5  0.6  chr23             38005387 38005530  (8218054) + EnSpm-N27B_DR     DNA/CMC-EnSpm             1    161    (12) 2208300  
  3322    9.5  5.8  1.0  chr23             38005572 38006070  (8217514) C L2-5_DRe          LINE/L2                 (1)   2226    1704 2208301  
   380   23.8 12.9  6.0  chr23             38006957 38007189  (8216395) C EnSpm-N10_DR      DNA/CMC-EnSpm        (3067)   6241    5994 2208302 *
  1257    9.7  2.7  0.0  chr23             38006994 38007179  (8216405) C TDR19C            DNA/hAT-Charlie       (205)    191       1 2208303  
   536   23.6  5.2  5.2  chr23             38007180 38007203  (8216381) C hAT-N22B_DR       DNA/hAT-Ac            (387)    992     783 2208304  
   364   18.7 30.3  0.0  chr23             38007229 38007383  (8216201) + Harbinger-N27_DR  DNA/PIF-Harbinger?       19    220     (0) 2208305  
  2552    7.9  2.2  0.8  chr23             38007419 38007775  (8215809) + DNA6-6_DR         DNA                    4194   4555  (6726) 2208306  
  1078   10.4  0.7  0.7  chr23             38007640 38007793  (8215791) + hAT-N127_DR       DNA/hAT-Charlie        6994   7147  (3169) 2208307 *
  6595    5.1  3.9 10.9  chr23             38007794 38008872  (8214712) C LOOPERN3_DR       DNA/Kolobok-T2          (0)   1011       1 2208308  
   304   20.3  2.7  0.0  chr23             38008906 38008979  (8214605) C TC1DR3            DNA/TcMar-Tc1         (377)    848     773 2208309  
  1631   11.9  0.0  0.0  chr23             38009214 38009449  (8214135) C TDR13B2           DNA                     (0)    779     544 2208310  
   544   14.5  0.8  2.5  chr23             38009401 38009520  (8214064) + Mariner-N5C_DR    DNA/TcMar              1364   1481  (6440) 2208311 *
   395    4.3  7.5  0.0  chr23             38009442 38009534  (8214050) C Merlin-2_DR       DNA/Merlin           (4305)   9616    9517 2208312 *
   371    7.8  1.9  1.9  chr23             38009450 38009554  (8214030) + DNA9-6_DR         DNA                    7452   7556   (328) 2208313 *
  1195   20.7  6.8  7.9  chr23             38009534 38009942  (8213642) C TDR25             DNA/hAT-Charlie       (206)    405       1 2208314  
   240   23.1  7.7  0.0  chr23             38010037 38010101  (8213483) C Harbinger-N27_DR  DNA/PIF-Harbinger?    (150)     70       1 2208315  
   321   25.9  6.2  0.7  chr23             38010474 38010508  (8213076) + EnSpm-N13_DR      DNA/CMC-EnSpm         13472  13514  (8635) 2208316  
   350   24.6  5.2  0.0  chr23             38010509 38010642  (8212942) + ANGEL             DNA/Kolobok               1    141   (168) 2208317  
   949   22.3  0.8  0.0  chr23             38010737 38011284  (8212300) C SAT-2_DR          Satellite             (132)    552       1 2208318  
  4839    4.8  2.0  1.0  chr23             38011294 38011904  (8211680) C DIRS-1C-LTR_DR    LTR/Ngaro               (0)    618       2 2208319  
   860   22.8  0.8  0.2  chr23             38011904 38012204  (8211380) C SAT-2_DR          Satellite               (7)    302       1 2208320 *
   923   11.4  0.0  0.0  chr23             38013097 38013228  (8210356) + Kolobok-N1_DR     DNA/Kolobok-T2?          47    178   (621) 2208321  
   734   12.5 15.7  0.6  chr23             38013254 38013406  (8210178) C Kolobok-N1_DR     DNA/Kolobok-T2?       (517)    282     107 2208322  
   499   12.3  0.0  0.0  chr23             38013406 38013497  (8210087) + (CAGT)n           Simple_repeat             1     92     (0) 2208323 *
   330   24.5  3.2  0.0  chr23             38013408 38013501  (8210083) C Ginger1-N1_DR     DNA/Ginger-1          (323)   2335    2239 2208324 *
   217   15.2  6.5  0.0  chr23             38013461 38013506  (8210078) C Polinton-4_DR     DNA/Maverick         (7702)  12585   12537 2208325 *
   782    9.7  3.5  0.0  chr23             38013699 38013812  (8209772) + Kolobok-N1_DR     DNA/Kolobok-T2?          61    178   (621) 2208326  
   239   14.6  7.3  0.0  chr23             38013843 38013897  (8209687) C Polinton-4_DR     DNA/Maverick         (7910)  12377   12319 2208325 *
   393   15.4  2.9  0.0  chr23             38013858 38013961  (8209623) C hAT-13_DR         DNA/hAT-Tip100        (267)   2535    2429 2208327 *
   983    6.8  0.0  2.0  chr23             38013870 38014018  (8209566) + Ginger1-N1_DR     DNA/Ginger-1            289    434  (2224) 2208328  
   275   14.0  0.0  4.0  chr23             38014031 38014082  (8209502) + Mariner-N26_DRe   DNA/TcMar-ISRm11        884    933     (0) 2208329  
  1002   10.9  0.1  0.9  chr23             38015029 38015752  (8207832) + (TAGA)n           Simple_repeat             1    718     (0) 2208330  
   933   21.9 13.9  3.9  chr23             38015056 38015185  (8208399) + Polinton-4_DR     DNA/Maverick          12319  12379  (7908) 2208331 *
   928   19.1  0.0  0.0  chr23             38015186 38015363  (8208221) + (TGGA)n           Simple_repeat             3    180     (0) 2208332  
   933   21.9 13.9  3.9  chr23             38015364 38015383  (8208201) + Polinton-4_DR     DNA/Maverick          12380  12388  (7899) 2208331  
  1012   14.1  0.0  1.8  chr23             38015384 38015697  (8207887) + (TGGA)n           Simple_repeat             1    308     (0) 2208333  
   933   21.9 13.9  3.9  chr23             38015698 38016354  (8207230) + Polinton-4_DR     DNA/Maverick          12389  12696  (7591) 2208331 *
  1093   18.7  0.5  2.4  chr23             38015709 38015872  (8207712) + (TGGA)n           Simple_repeat             1    661    (60) 2208334  
   895   15.0  0.0  0.0  chr23             38015873 38016236  (8207348) + (TAGA)n           Simple_repeat             1    364     (0) 2208335  
  1093   18.7  0.5  2.4  chr23             38016237 38016249  (8207335) + (TGGA)n           Simple_repeat           662    721     (0) 2208334  
   246   32.8  0.5  8.9  chr23             38016250 38016443  (8207141) + (CAGA)n           Simple_repeat             2    180     (0) 2208336 *
   265    5.6  0.0  0.0  chr23             38016413 38016448  (8207136) + ERV1-7_DR-I       LTR/ERV1               2015   2050  (4653) 2208337  
  1136   11.5  3.9  0.0  chr23             38016471 38016652  (8206932) + Tc1-1_DR          DNA/TcMar-Tc1           263    451  (1174) 2208338  
   317   14.7 15.6  0.9  chr23             38017568 38017596  (8205988) C Merlin-2_DR       DNA/Merlin           (8984)   4937    4895 2208339  
  5643    9.3 20.8  0.1  chr23             38017597 38018545  (8205039) C TC1DR3            DNA/TcMar-Tc1           (0)   1225      81 2208340  
  2409    9.6  0.8  7.8  chr23             38018574 38018969  (8204615) + SINE2-4_DR        SINE/tRNA-V-RTE           1    370     (1) 2208341  
   725   19.3  4.0  1.3  chr23             38018835 38018986  (8204598) + TE-X-7_DR         LINE?/Penelope?         141    296   (543) 2208342 *
   421   17.6  0.0  0.0  chr23             38019007 38019074  (8204510) C DNA-N21_DR        DNA/hAT-Charlie?       (73)    261     194 2208343  
   347    9.9  2.7  4.1  chr23             38019961 38020034  (8203550) C Merlin-1_DR       DNA/Merlin           (2980)   7547    7475 2208344  
   341    5.8  0.0  0.0  chr23             38019989 38020040  (8203544) C ENSPM-6_DR        DNA/CMC-EnSpm       (18630)  13986   13935 2208345 *
   319    8.4  4.5  0.7  chr23             38020159 38020290  (8203294) + hAT-N134B_DR      DNA/hAT?                650    786   (140) 2208346 *
   478   10.3  1.6  0.0  chr23             38020198 38020323  (8203261) + Helitron-1_DR     RC/Helitron            2568   2695 (23605) 2208347 *
   577    1.4  0.0  0.0  chr23             38020219 38020292  (8203292) + DNA8-10_DR        DNA/hAT-Ac             1620   1693  (2325) 2208348  
   286   11.0  0.0 13.5  chr23             38020293 38020342  (8203242) + EnSpm-22N2_DR     DNA/CMC-EnSpm          2314   2422  (3125) 2208349  
  1591   16.2  4.2  1.5  chr23             38020596 38020926  (8202658) C Merlin-1_DR       DNA/Merlin           (5895)   4632    4293 2208350  
   480    9.6  1.9  0.0  chr23             38020848 38021004  (8202580) + EnSpm-N2_DR       DNA/CMC-EnSpm          2905   3064   (951) 2208351 *
   700    7.2  3.1  2.3  chr23             38020882 38021010  (8202574) C hAT-N145_DR       DNA/hAT-Ac            (184)   1407    1278 2208352 *
  1375   22.5  3.6  2.0  chr23             38020927 38020984  (8202600) C DNA9-3_DR         DNA/MULE-MuDR?       (9774)   1604    1210 2208353  
   447    8.1  0.0  6.6  chr23             38021011 38021021  (8202563) + Helitron-4_DR     RC/Helitron           11820  11950 (19918) 2208354  
  2750    7.9  2.0  4.6  chr23             38021606 38022054  (8201530) + piggyBac-N3_DR    DNA/PiggyBac              1    438     (0) 2208355  
  1442    9.5  0.0 15.5  chr23             38022332 38022667  (8200917) C hAT-N31_DR        DNA/hAT-Ac           (1171)    291       1 2208356  
   659   11.5  2.9  0.0  chr23             38022668 38022768  (8200816) C TDR2              DNA/TcMar-Tc1         (767)    170      67 2208357  
   283   13.7  2.0  1.1  chr23             38022748 38022813  (8200771) C DIRS-8B_DR        LTR/Ngaro             (393)   6920    6877 2208358 *
   277   18.7 17.3  0.0  chr23             38022771 38022845  (8200739) C EnSpm-N44_DR      DNA/CMC-EnSpm        (3187)   5465    5378 2208359 *
  1563    7.8  0.0  6.6  chr23             38023202 38023461  (8200123) C Mariner-N38_DR    DNA/TcMar-Tc1         (165)    382     139 2208360  
   732   16.6  0.0  4.2  chr23             38023446 38023671  (8199913) C Penelope-1_DR     LINE/Penelope         (291)   4155    3939 2208361 *
   220   36.3  1.2  4.1  chr23             38023449 38023559  (8200025) C DIRS-15B_DR       LTR/Ngaro            (1140)   4169    3929 2208362 *
   923   12.4  0.0 11.2  chr23             38023460 38023658  (8199926) + (TA)n             Simple_repeat             1    179     (0) 2208363 *
  1516   12.5 13.4  4.2  chr23             38023462 38023613  (8199971) C EnSpm-6N1_DR      DNA/CMC-EnSpm        (7832)   1389     950 2208364  
   255   23.5  0.7  7.0  chr23             38023560 38023696  (8199888) C Helitron-N2_DR    RC/Helitron           (879)   1584    1456 2208365 *
   376   19.3  3.6  0.0  chr23             38023658 38023740  (8199844) C TDR2              DNA/TcMar-Tc1         (844)     93       8 2208366  
   310    7.0  2.3  0.0  chr23             38023739 38023781  (8199803) C hAT-N126B_DR      DNA/hAT-Ac            (556)     44       1 2208367 *
  1896   10.5  3.4  2.0  chr23             38024209 38024499  (8199085) C HE1_DR1           SINE/tRNA-V-RTE       (101)    301       7 2208368  
  1748   20.2 13.1  7.5  chr23             38024500 38024947  (8198637) C DNA8-17_DR        DNA/hAT-Tip100        (224)   1589     812 2208369  
  1678    6.6  0.0  5.7  chr23             38024761 38025018  (8198566) C Mariner-N38_DR    DNA/TcMar-Tc1         (165)    382     139 2208370 *
  1320   16.5  1.8  0.0  chr23             38025012 38025344  (8198240) + Zisupton-6_DR     DNA/Zisupton           8381   8719 (13397) 2208371 *
  1669    9.1  3.3 12.3  chr23             38025019 38025328  (8198256) C EnSpm-6N1_DR      DNA/CMC-EnSpm        (1699)   1864     949 2208372  
   544   21.8  3.5 12.3  chr23             38025111 38025392  (8198192) + EnSpm-N13_DR      DNA/CMC-EnSpm         17554  17813  (4336) 2208373 *
  1283   20.9  1.9 13.8  chr23             38025208 38025351  (8198233) + MuDR-2N1_DR       DNA/MULE-MuDR          4494   4575  (7650) 2208374  
  2772   13.4  3.0  3.0  chr23             38025352 38025875  (8197709) + DNA-X-4_DR        DNA                       1    524   (721) 2208375  
  2600   12.5  9.7  0.6  chr23             38025847 38026330  (8197254) + DNA-X-4_DR        DNA                     717   1244     (1) 2208376 *
  2439   17.8 19.1  6.9  chr23             38025876 38026311  (8197273) C Merlin-2_DR       DNA/Merlin           (2746)  11171   10102 2208377 *
   257   11.6  0.0  2.3  chr23             38026427 38026470  (8197114) + hAT-N47B_DR       DNA/hAT-Tip100          163    205   (783) 2208378  
   224    8.7  0.0  5.2  chr23             38026471 38026486  (8197098) + DNA-TA-4_DR       DNA/TcMar              4669   4725  (5070) 2208379  
  1303   20.5 10.6  4.5  chr23             38026668 38026762  (8196822) C DNA6-6_DR         DNA                  (4004)   7277    6830 2208380  
  1899   11.1 11.3  1.1  chr23             38026763 38027090  (8196494) + SINE2-4_DR        SINE/tRNA-V-RTE           6    366     (5) 2208381  
   392   29.4  6.0  2.7  chr23             38026935 38026992  (8196592) + CryptonV-N5_DR    DNA/Crypton-V          4016   4201 (20334) 2208382 *
   589   16.7  2.5  1.6  chr23             38026993 38027114  (8196470) + EnSpm-N11_DR      DNA/CMC-EnSpm          3699   3821  (1532) 2208383  
   624   16.5  4.0 11.9  chr23             38027659 38027857  (8195727) + Gypsy-235_DR-LTR  LTR/Gypsy?                2    186   (695) 2208384  
   588   23.4  1.1  4.1  chr23             38027821 38027994  (8195590) C EnSpm-N37_DR      DNA/CMC-EnSpm        (6146)    501     333 2208385 *
  2226   13.5  1.9  2.7  chr23             38027869 38028242  (8195342) C HE1_DR1           SINE/tRNA-V-RTE        (30)    372       2 2208386  
   204   26.8  0.8  5.1  chr23             38028249 38028370  (8195214) + Kolobok-N7_DR     DNA/Kolobok-T2          484    600   (576) 2208387 *
  2982    6.9 10.1  0.4  chr23             38028262 38028715  (8194869) C hAT-N203_DR       DNA/hAT-Tip100       (3990)   1551    1054 2208388  
   481   16.1  7.0  3.0  chr23             38028719 38028846  (8194738) + Gypsy-235_DR-LTR  LTR/Gypsy?              717    849    (32) 2208384  
   372   14.3  0.0 10.6  chr23             38028845 38028855  (8194729) C hAT5-N2_DR        DNA/hAT-hAT5         (1681)    904     903 2208389 *
  3790    7.5  0.7  0.6  chr23             38028856 38029401  (8194183) + Mariner-N38_DR    DNA/TcMar-Tc1             1    547     (0) 2208390  
   314   17.6  3.2 18.4  chr23             38029292 38029416  (8194168) + hAT-N164_DR       DNA/hAT-Tip100         1261   1369   (671) 2208391 *
   204   14.7  8.5  8.5  chr23             38029351 38029432  (8194152) + Gypsy-235_DR-LTR  LTR/Gypsy?              800    881     (0) 2208384 *
  5615    6.9  8.3  3.2  chr23             38030021 38031029  (8192555) + Daphne-27_DRe     LINE/L2                 863   1921     (5) 2208392  
   260   17.7 24.1  0.0  chr23             38031848 38031926  (8191658) C ASAT_CY           Satellite              (62)    200     103 2208393  
   265   20.7  8.4  1.1  chr23             38032402 38032476  (8191108) + DNA8-7_DR         DNA/hAT-Ac                1     81   (503) 2208394  
   517   11.7  0.0  0.0  chr23             38032477 38032553  (8191031) + TC1DR3            DNA/TcMar-Tc1             1     77  (1148) 2208395  
   555   11.8 43.9  0.7  chr23             38032555 38032727  (8190857) + TDR8D             DNA                      82    338   (341) 2208396  
  9556    4.3  2.1  0.2  chr23             38032728 38033911  (8189673) + Harbinger-4N1C_DR DNA/PIF-Harbinger         1   1206     (0) 2208397  
  1548   15.9  0.0  2.6  chr23             38033912 38034180  (8189404) + TDR8D             DNA                     338    599    (80) 2208398  
   924    9.9  0.0  0.8  chr23             38034181 38034312  (8189272) + DIRS-4N3_DR       LTR/Ngaro                 1    131  (3936) 2208399  
  3327    7.2  4.5  3.3  chr23             38034313 38034828  (8188756) C L2-3_DRe          LINE/L2                 (5)   5063    4542 2208400  
  2781   11.9  2.4  4.6  chr23             38034817 38035320  (8188264) + DIRS-1-LTR_DR     LTR/Ngaro               138    621     (1) 2208401 *
   263   18.2 14.6  0.0  chr23             38035321 38035373  (8188211) + TDR8D             DNA                     603    663    (16) 2208402  
  2311    9.2 24.2  1.9  chr23             38035382 38035884  (8187700) + TC1DR3            DNA/TcMar-Tc1           367    913   (312) 2208403  
   265   12.5  0.0  0.0  chr23             38035850 38035889  (8187695) C DNA8-26_DR        DNA                  (2990)   1540    1501 2208404 *
   787   12.7  6.8  3.8  chr23             38035888 38036092  (8187492) + DNA-8-31_DR       DNA/hAT-Ac               94    304   (121) 2208405  
  3264    7.9 12.1  1.6  chr23             38036093 38036619  (8186965) + TC1DR2            DNA/TcMar-Tc1             1    582   (294) 2208406  
   625    7.8  3.9  1.9  chr23             38036640 38036743  (8186841) + TC1DR2            DNA/TcMar-Tc1           762    867     (9) 2208407  
   683   13.6  0.0  0.0  chr23             38036752 38036861  (8186723) + DNA-8-31_DR       DNA/hAT-Ac              316    425     (0) 2208408  
  1282    8.8  4.4  0.0  chr23             38037267 38037447  (8186137) + TC1DR3            DNA/TcMar-Tc1          1033   1221     (4) 2208409  
   521   15.1 10.0  0.8  chr23             38037378 38037497  (8186087) + Merlin-2_DR       DNA/Merlin             4828   4958  (8963) 2208410 *
  2893   12.5  2.0  3.0  chr23             38037464 38037492  (8186092) + Helitron-N2_DR    RC/Helitron             908   1155  (1308) 2208411  
  3187    8.1  4.7  0.6  chr23             38037493 38037977  (8185607) + Mariner-N38_DR    DNA/TcMar-Tc1             1    505    (42) 2208412  
  2893   12.5  2.0  3.0  chr23             38037978 38038008  (8185576) + Helitron-N2_DR    RC/Helitron            1156   1447  (1016) 2208411 *
  5262    8.8 12.9  0.3  chr23             38038007 38038837  (8184747) C hAT-N185_DR       DNA/hAT?               (25)    935       1 2208413  
   495   15.3  3.7 13.7  chr23             38038853 38038988  (8184596) + CryptonV-N4_DR    DNA/Crypton-V          8968   9091  (4402) 2208414 *
  1182   10.4 13.2  5.0  chr23             38038868 38039109  (8184475) C CryptonV-N4_DR    DNA/Crypton-V        (5722)   7771    7511 2208415  
   874   23.1 12.4  1.0  chr23             38038880 38039146  (8184438) C Harbinger-N17_DR  DNA/PIF-Harbinger     (792)    853     557 2208416 *
   394   10.9  1.1  0.0  chr23             38039073 38039164  (8184420) + Helitron-2_DR     RC/Helitron            6241   6333 (21079) 2208417 *
   385    9.9  0.9  8.7  chr23             38039088 38039198  (8184386) C Helitron-N2_DR    RC/Helitron           (918)   1545    1443 2208418 *
   282   15.9  0.0  4.7  chr23             38039165 38039180  (8184404) + hAT-N127_DR       DNA/hAT-Charlie        2080   2182  (8134) 2208419 *
   368   18.2  4.9  0.7  chr23             38039199 38039231  (8184353) C hAT-N187_DR       DNA/hAT-Charlie       (905)    272     123 2208420  
   283   22.3  0.9  6.0  chr23             38039459 38039563  (8184021) C Tx1-26_DR         LINE/L1-Tx1           (293)   5232    5133 2208421 *
   407   20.0  0.0  4.2  chr23             38039555 38039567  (8184017) + EnSpm-15_DR       DNA/CMC-EnSpm           926   1020 (10434) 2208422  
   478   17.4  0.0  0.0  chr23             38039568 38039653  (8183931) + Mariner-N2_DR     DNA/TcMar              1298   1383  (2583) 2208423 *
   985   15.4  8.3  2.5  chr23             38039582 38039774  (8183810) C DNA2-16_DR        DNA                  (9806)   8245    8042 2208424  
   344   19.9  0.0  6.8  chr23             38039982 38040127  (8183457) C EnSpm-9_DR        DNA/CMC-EnSpm        (7535)   1085    1016 2208425  
   303   22.4  1.3  1.3  chr23             38040028 38040137  (8183447) C hAT-N159_DR       DNA/hAT-Ac            (249)   1573    1480 2208426 *
  1487    8.3  0.0  0.5  chr23             38040617 38040835  (8182749) C DNA-8-12_DR       DNA/hAT?                (0)    731     514 2208427  
   611   16.1  5.4  3.8  chr23             38040815 38040834  (8182750) + DNA2-16_DR        DNA                    8020   8041 (10010) 2208428 *
  2832    5.5  1.6  0.3  chr23             38040835 38041197  (8182387) + SINE2-3_DR        SINE/tRNA-V-RTE           1    368     (0) 2208429  
  1581   19.4  0.6  0.9  chr23             38040916 38041243  (8182341) C CryptonV-N2_DR    DNA/Crypton-V         (747)  15891   15565 2208430 *
   379    7.5  0.0  0.0  chr23             38041198 38041250  (8182334) C DNA-8-12_DR       DNA/hAT?              (227)    504     452 2208427 *
  9034    1.8  0.4  1.0  chr23             38041251 38042319  (8181265) C hAT-N165B_DR      DNA/hAT-Ac              (2)   1062       1 2208431  
  3121    5.4  2.2  0.0  chr23             38042324 38042732  (8180852) C DNA-8-12_DR       DNA/hAT?              (274)    457      40 2208427  
  9203    3.0 13.9  0.1  chr23             38042733 38043941  (8179643) + LOOPERN2_DR       DNA/Kolobok-T2            1   1375     (0) 2208432  
   335    0.0  0.0  0.0  chr23             38043947 38043985  (8179599) + DNA-8-12_DR       DNA/Merlin              693    731     (0) 2208433 *
   621   20.6 19.0  0.9  chr23             38043978 38043994  (8179590) C Polinton-4_DR     DNA/Maverick         (7449)  12838   12574 2208434  
   434   16.2  0.0  0.0  chr23             38043995 38044074  (8179510) C EnSpm-N48_DR      DNA/CMC-EnSpm        (1614)   1964    1885 2208435 *
  1210    9.5  0.0  0.0  chr23             38044007 38044314  (8179270) + (TCTA)n           Simple_repeat             1    308     (0) 2208436  
   223   18.9  0.0  4.3  chr23             38044254 38044325  (8179259) + CryptonV-N3_DR    DNA/Crypton-V         19815  19883   (780) 2208437 *
   431    7.5 10.4  0.0  chr23             38044315 38044381  (8179203) + TDR2              DNA/TcMar-Tc1            27    100   (837) 2208438  
   263   12.5  1.7  3.5  chr23             38045547 38045604  (8177980) C TDR23             DNA                     (0)   1147    1091 2208439  
  3428   15.7  4.9  8.1  chr23             38045606 38046305  (8177279) + TDR13C            DNA                       2    680     (0) 2208440  
  1590    9.2  0.5  0.0  chr23             38046319 38046536  (8177048) C EXPANDER1_DR      LINE/RTE-BovB        (3142)    223       5 2208441  
  1470    5.2  0.0  0.0  chr23             38046530 38046721  (8176863) + EXPANDER1_DR      LINE/RTE-BovB          3172   3363     (2) 2208442 *
   574   20.9  1.9  3.9  chr23             38046766 38046924  (8176660) + hAT-N38_DR        DNA/hAT-hAT6              1    156   (873) 2208443  
  1678   11.7  1.5  2.2  chr23             38046953 38047222  (8176362) C SINE2-4_DR        SINE/tRNA-V-RTE         (0)    371     104 2208444  
   822   23.6  4.6  0.4  chr23             38047222 38047247  (8176337) C CryptonV-N5_DR    DNA/Crypton-V       (11757)  12780   12746 2208445 *
  1387    7.3  4.7  0.0  chr23             38047248 38047439  (8176145) + TDR19C            DNA/hAT-Charlie           1    201   (195) 2208446  
   801   20.1  5.8  1.0  chr23             38047281 38047471  (8176113) C ENSPM-6_DR        DNA/CMC-EnSpm       (10065)  22551   22352 2208447 *
   690   14.1  6.4 12.4  chr23             38047862 38048048  (8175536) + Mariner-N38_DR    DNA/TcMar-Tc1             1    177   (370) 2208448  
   258   17.0  0.0  1.9  chr23             38048036 38048089  (8175495) C Zisupton-6_DR     DNA/Zisupton         (1111)  21005   20953 2208449 *
   272   11.9  0.0  0.0  chr23             38048049 38048090  (8175494) + hAT-N21_DR        DNA/hAT-Charlie         963   1004   (842) 2208450  
   240   22.0  5.1  0.0  chr23             38048091 38048107  (8175477) C hAT-N164_DR       DNA/hAT-Tip100        (917)   1123    1062 2208451  
   208    9.1  3.0  0.0  chr23             38048753 38048785  (8174799) C Zisupton-6_DR     DNA/Zisupton         (1174)  20942   20909 2208449 *
   531   17.3  0.0  5.2  chr23             38048784 38048905  (8174679) + hAT-N21B_DR       DNA/hAT-Ac             1105   1220    (81) 2208452  
   253   21.7  9.5  1.1  chr23             38049387 38049470  (8174114) + Kolobok-N2_DR     DNA/Kolobok-T2          148    238  (1133) 2208453  
   221   16.4  5.4  1.7  chr23             38049432 38049487  (8174097) C DNA-N44_DR        DNA/Kolobok-T2        (210)    322     265 2208454 *
   652   13.3  0.0  0.9  chr23             38049534 38049639  (8173945) C HATN10B_DR        DNA/hAT-Ac              (0)    608     504 2208455  
  1028   15.4  0.0  0.0  chr23             38049641 38049802  (8173782) + SINE2-3B_DR       SINE/tRNA-V               2    163   (188) 2208456  
   257   18.1 17.2  4.6  chr23             38049840 38049932  (8173652) + CryptonV-N6_DR    DNA/Crypton-V           170    276   (286) 2208457  
   461   13.5  4.3  3.2  chr23             38049933 38050024  (8173560) + CryptonV-N6_DR    DNA/Crypton-V             1     93   (469) 2208458  
  1612    7.8  2.8  2.4  chr23             38050027 38050274  (8173310) + DNA15TA1_DR       DNA/CMC-EnSpm             1    249   (193) 2208459  
  3045    6.2  1.8  0.4  chr23             38050275 38050729  (8172855) + Copia-20_DR-LTR   LTR/Gypsy?                1    461     (0) 2208460  
  1143    8.8  0.5 13.6  chr23             38050730 38050953  (8172631) + DNA15TA1_DR       DNA/CMC-EnSpm           245    442     (0) 2208461  
   967   18.4  3.7  9.0  chr23             38050908 38050956  (8172628) C Merlin-1_DR       DNA/Merlin           (5932)   4595    4341 2208462 *
  1240   14.6  1.4  2.8  chr23             38050957 38051175  (8172409) + SINE2-4_DR        SINE/tRNA-V-RTE         154    369     (2) 2208463  
   532   20.9  0.0  0.9  chr23             38051078 38051188  (8172396) + DNA2-16_DR        DNA                    8148   8257  (9794) 2208464 *
   349   19.9  1.0  7.2  chr23             38051103 38051205  (8172379) C hAT-N142B_DR      DNA/hAT?             (1214)    786     690 2208465 *
   257   19.1 23.6  0.0  chr23             38051179 38051288  (8172296) C Kolobok-N13_DR    DNA                   (323)    136       1 2208466 *
   278   19.6  4.7 14.3  chr23             38052085 38052099  (8171485) C HATN17_DR         DNA/hAT-Tip100       (1049)    498     402 2208467  
   318   17.2  7.7  4.3  chr23             38052100 38052190  (8171394) + DNA7-N2_DR        DNA/hAT-hAT6           1403   1496   (518) 2208468 *
   399   20.0  0.0  0.0  chr23             38052121 38052190  (8171394) + EnSpm-N48B_DR     DNA/CMC-EnSpm           752    821  (6138) 2208469  
   374   12.9  0.0  6.4  chr23             38052178 38052260  (8171324) C Zisupton-1_DR     DNA/Zisupton          (483)   9146    9069 2208470 *
   310   27.2  0.0  3.7  chr23             38052191 38052204  (8171380) C CryptonV-N5_DR    DNA/Crypton-V       (20193)   4344    4264 2208471 *
  3354   13.8  0.8  1.0  chr23             38052200 38052266  (8171318) + Helitron-N3B_DR   RC/Helitron            5084   5566  (1038) 2208472  
  3646    6.0  0.8  1.2  chr23             38052267 38052785  (8170799) + Mariner-N38_DR    DNA/TcMar-Tc1            30    546     (1) 2208473  
   280   23.7  0.0  0.0  chr23             38052786 38052822  (8170762) C Helitron-N3_DR    RC/Helitron          (1475)   1541    1505 2208474 *
  3354   13.8  0.8  1.0  chr23             38052786 38052799  (8170785) + Helitron-N3B_DR   RC/Helitron            5567   5682   (922) 2208472  
   203   10.4  0.0 10.3  chr23             38052787 38052829  (8170755) + DNA9-3_DR         DNA/MULE-MuDR?         1315   1353 (10026) 2208475 *
  4106   11.0  6.5  2.0  chr23             38052835 38053514  (8170070) + DNA-X-5_DR        DNA/hAT                 376   1085   (136) 2208476  
   554   10.7  0.0  2.5  chr23             38053422 38053546  (8170038) + Zisupton-6_DR     DNA/Zisupton          16450  16571  (5545) 2208477 *
   334    8.4  1.3 17.6  chr23             38053437 38053594  (8169990) + DNA-8-29_DR       DNA/hAT-Tip100          835    970    (50) 2208478 *
   287   18.9  3.4  4.0  chr23             38053473 38053621  (8169963) + Mariner-N5C_DR    DNA/TcMar              1411   1558  (6363) 2208479 *
   487   13.1  1.3  6.1  chr23             38053547 38053575  (8170009) C DNA-8-29_DR       DNA/hAT-Tip100         (92)    928     782 2208480 *
   831    9.9 22.3  0.9  chr23             38053571 38053754  (8169830) C L1-18_DR          LINE/L1                 (2)   5712    5490 2208481  
   643   23.3  0.5  7.9  chr23             38054469 38054659  (8168925) C hAT-N126B_DR      DNA/hAT-Ac             (39)    561     384 2208482  
   399   20.5  8.2  3.9  chr23             38054678 38054824  (8168760) C hAT-N126B_DR      DNA/hAT-Ac            (376)    224      72 2208482  
   221   30.8  1.7  8.6  chr23             38054825 38054851  (8168733) C DNA6-1_DR         DNA/hAT-hAT5          (792)    357     195 2208483 *
   359   14.9  7.6 14.9  chr23             38054829 38054986  (8168598) + DNA8-25_DR        DNA                     831    978  (2989) 2208484 *
   862   10.6  0.0  0.0  chr23             38054857 38054988  (8168596) + TC1DR2            DNA/TcMar-Tc1            18    149   (727) 2208485  
  8407    2.5  0.8  1.1  chr23             38054989 38055991  (8167593) + Looper-N7_DR      DNA/Kolobok-T2            1   1000    (15) 2208486  
   540   12.0  0.1  0.0  chr23             38056435 38056668  (8166916) + (TATAA)n          Simple_repeat             1    234     (0) 2208487  
   506   18.1  0.0  0.0  chr23             38057013 38057106  (8166478) C ASAT_CY           Satellite             (111)    151      58 2208488  
   954   11.6 11.6  7.7  chr23             38057634 38057858  (8165726) + DNAX-18_DR        DNA/Merlin               57    289   (469) 2208489  
   286    6.1  7.8  3.8  chr23             38057862 38057912  (8165672) C hAT-N105_DR       DNA/hAT-Ac              (0)   1281    1229 2208490  
   540   14.1  0.0  0.0  chr23             38057944 38058028  (8165556) C Harbinger-N13_DR  DNA/PIF-Harbinger      (23)    301     217 2208491 *
  1379   16.3  4.5  4.8  chr23             38058028 38058401  (8165183) + DNA-TA-4_DR       DNA/TcMar               260    632  (9163) 2208492 *
  1685   13.2 15.7  8.3  chr23             38058173 38058825  (8164759) + CryptonV-N2_DR    DNA/Crypton-V          8161   8840  (7798) 2208493  
  3748   14.8  6.9  2.3  chr23             38058828 38059624  (8163960) C hAT-N105_DR       DNA/hAT-Ac            (353)    928      96 2208490  
   437   21.4  0.0  3.4  chr23             38059627 38059718  (8163866) + hAT-N174_DR       DNA/hAT-Ac              485    573   (166) 2208494  
  1078   12.1  2.7  1.1  chr23             38059738 38059921  (8163663) + Mariner-N38_DR    DNA/TcMar-Tc1           129    315   (232) 2208495 *
  1631    5.1  0.0  0.0  chr23             38059920 38060114  (8163470) C hAT-N4C_DR        DNA/hAT-Charlie         (0)    195       1 2208496  
  1627   10.9  0.0  0.0  chr23             38060115 38060130  (8163454) C DNA2-16_DR        DNA                  (4007)  13970   13824 2208497  
   889    9.2  9.7  5.4  chr23             38060136 38060330  (8163254) + Mariner-N38_DR    DNA/TcMar-Tc1           342    544     (3) 2208498  
   549   11.0  7.7  0.0  chr23             38061308 38061397  (8162187) + Kolobok-N16_DR    DNA/Kolobok?              1     97  (1145) 2208499  
  3410   21.1  7.0  8.0  chr23             38061398 38062568  (8161016) + Harbinger-4N1B_DR DNA/PIF-Harbinger         1   1160     (3) 2208500  
   568   19.3  0.0  7.5  chr23             38062601 38062757  (8160827) + Kolobok-N16B_DR   DNA/Kolobok?            316    461   (682) 2208501  
   679   14.4  4.6  7.7  chr23             38062854 38063026  (8160558) + DNA11TA1_DR       DNA/CMC-EnSpm             1    168    (35) 2208502  
   493   16.2  7.2  2.0  chr23             38062980 38063118  (8160466) + Kolobok-N16_DR    DNA/Kolobok?            465    610   (632) 2208503 *
   687   20.0  4.5  1.6  chr23             38063121 38063298  (8160286) + Kolobok-N16B_DR   DNA/Kolobok?            948   1130    (13) 2208504  
   244   14.8  6.6  0.0  chr23             38063563 38063622  (8159962) + hAT-N21B_DR       DNA/hAT-Ac             1065   1128   (173) 2208505  
  5627    8.0 10.6  0.0  chr23             38063623 38064469  (8159115) C TDR2              DNA/TcMar-Tc1           (0)    937       1 2208506  
   282   19.3  0.0 17.6  chr23             38064472 38064578  (8159006) + Mariner-N38_DR    DNA/TcMar-Tc1           452    542     (5) 2208507  
   323   15.2  1.5  1.5  chr23             38064590 38064601  (8158983) + Zisupton-6_DR     DNA/Zisupton           8932   8943 (13173) 2208508  
  1286    7.2  1.5  1.0  chr23             38064602 38064798  (8158786) C Mariner-N38_DR    DNA/TcMar-Tc1           (0)    547     350 2208509  
   268   26.8  1.7  3.5  chr23             38064657 38064704  (8158880) C EnSpm-N13_DR      DNA/CMC-EnSpm       (13964)   8184    8072 2208510 *
  1646   17.0  1.1  9.1  chr23             38064754 38064792  (8158792) C EnSpm-15_DR       DNA/CMC-EnSpm        (2062)   9392    9381 2208511  
  2116    9.4  2.3  4.4  chr23             38064793 38065137  (8158447) + SINE2-3_DR        SINE/tRNA-V-RTE           1    338    (30) 2208512 *
  2161    6.9 10.7  0.3  chr23             38065133 38065468  (8158116) C Mariner-N38_DR    DNA/TcMar-Tc1         (176)    371       1 2208513  
   751   14.7  2.1 25.8  chr23             38065173 38065511  (8158073) + ENSPM-6_DR        DNA/CMC-EnSpm          2502   2776 (29840) 2208514 *
   271   13.5  7.7  0.0  chr23             38065886 38065937  (8157647) + REP-1_DR          Unknown                   1     56     (2) 2208515 *
  2000   16.3  4.9  1.0  chr23             38065932 38065948  (8157636) C DNA8-17_DR        DNA/hAT-Tip100        (128)   1685    1538 2208516  
  2064   11.8 10.1  0.0  chr23             38065949 38066295  (8157289) C HE1_DR1           SINE/tRNA-V-RTE        (20)    382       1 2208517  
  1498   21.1  8.5  2.4  chr23             38066296 38066454  (8157130) + DNA9-3_DR         DNA/MULE-MuDR?         1669   1857  (9522) 2208518 *
  2000   16.3  4.9  1.0  chr23             38066296 38066321  (8157263) C DNA8-17_DR        DNA/hAT-Tip100        (128)   1537    1281 2208516  
  1735    7.1  6.6  0.8  chr23             38066879 38067119  (8156465) C HATN8_DR          DNA/Zisupton            (0)    255       1 2208519  
  2307    4.9  3.9  0.9  chr23             38067136 38067446  (8156138) + hAT-N64_DR        DNA/hAT-Ac               43    362  (1227) 2208520  
   285   13.6  0.0  0.0  chr23             38067504 38067547  (8156037) + hAT-N64B_DR       DNA/hAT-Ac             2979   3022   (777) 2208521  
  3224   11.8  6.8 10.2  chr23             38067549 38068197  (8155387) C DNA-1-11_DR       DNA                     (0)    724      96 2208522  
   733   12.0 24.3  3.4  chr23             38068193 38068365  (8155219) C HE1_DR1           SINE/tRNA-V-RTE       (193)    209       2 2208523 *
   360   18.5 22.1  7.5  chr23             38068366 38068392  (8155192) C DNA2-7_DR         DNA                  (5224)   4426    4373 2208524 *
   472   17.3  3.1  9.2  chr23             38068271 38068397  (8155187) C EnSpm-N13_DR      DNA/CMC-EnSpm       (20318)   1831    1712 2208525  
  1166   13.0  0.5  4.0  chr23             38068587 38068794  (8154790) C hAT-N137_DR       DNA/hAT-Ac            (841)   2730    2530 2208526 *
  1227   11.2  5.3  0.5  chr23             38068609 38068815  (8154769) C HE1_DR1           SINE/tRNA-V-RTE        (12)    390     174 2208527  
   202   25.9  2.4  2.4  chr23             38068831 38068913  (8154671) C hAT-N64B_DR       DNA/hAT-Ac           (2686)   1113    1031 2208528 *
  1172    6.0  6.5  7.5  chr23             38068846 38069061  (8154523) C L2-1B_DR          LINE/L2                 (3)   1005     792 2208529  
  6416    4.1  5.1  0.9  chr23             38069063 38069899  (8153685) C HATN5_DR          DNA/hAT-Ac              (1)   1155     284 2208530  
   405    2.3  0.0  0.0  chr23             38069885 38069927  (8153657) C hAT-N163B_DR      DNA/hAT-Charlie       (670)    207     165 2208531 *
   426   12.3  0.0  0.0  chr23             38069907 38070092  (8153492) + hAT-N146_DR       DNA/hAT-Charlie         127    204    (69) 2208532 *
   476   19.8  3.0  0.3  chr23             38070020 38070041  (8153543) C HATN5_DR          DNA/hAT-Ac            (731)    425     406 2208530  
   362   16.7  0.0  0.0  chr23             38070042 38070119  (8153465) + hAT-N146_DR       DNA/hAT-Charlie         127    204    (69) 2208533 *
   445   13.0  0.0  0.0  chr23             38070096 38070389  (8153195) + hAT-N146_DR       DNA/hAT-Charlie         127    204    (69) 2208533 *
   476   19.8  3.0  0.3  chr23             38070120 38070250  (8153334) C HATN5_DR          DNA/hAT-Ac            (731)    405     284 2208530  
   369   18.1  1.1  0.0  chr23             38070312 38070405  (8153179) C hAT-N163B_DR      DNA/hAT-Charlie       (638)    239     145 2208534 *
  2800    8.4  1.9  0.9  chr23             38070332 38070752  (8152832) C HATN5_DR          DNA/hAT-Ac            (731)    425       1 2208535  
   667   12.5  0.8  0.0  chr23             38070753 38070870  (8152714) C L2-1B_DR          LINE/L2               (209)    799     691 2208536  
  2398    8.8  6.1  1.3  chr23             38070875 38071252  (8152332) + hAT-N137_DR       DNA/hAT-Ac             2328   2723   (848) 2208537  
   767   13.5  6.3  0.7  chr23             38071127 38071268  (8152316) + DNA-TA-4_DR       DNA/TcMar              4550   4699  (5096) 2208538 *
   204   13.9  0.0  0.0  chr23             38071231 38071273  (8152311) C Gypsy124-LTR_DR   LTR/Gypsy             (557)     66      24 2208539 *
   204   20.0  1.4  0.0  chr23             38071274 38071297  (8152287) + hAT-N178B_DR      DNA/hAT-Ac              146    213  (1670) 2208540  
   709   12.3  2.6  0.0  chr23             38071776 38071889  (8151695) + hAT-N169_DR       DNA/hAT-Ac              942   1058   (385) 2208541  
   335   19.3  0.0  0.0  chr23             38071912 38071959  (8151625) C hAT-N51_DR        DNA/hAT-Ac              (0)    368     321 2208542  
  2078    9.1  0.0  1.4  chr23             38071960 38072248  (8151336) + TC1DR3            DNA/TcMar-Tc1             1    285   (940) 2208543  
  1130    9.9  3.1  0.0  chr23             38072252 38072413  (8151171) + TC1DR3            DNA/TcMar-Tc1           741    907   (318) 2208544 *
  1372    5.5  1.1  0.6  chr23             38072405 38072585  (8150999) C hAT-N164B_DR      DNA/hAT-Tip100         (50)   1539    1358 2208545 *
  1756    5.2  2.2  0.0  chr23             38072582 38072811  (8150773) C hAT-N164B_DR      DNA/hAT-Tip100        (738)    851     617 2208546  
   417    9.8  0.0  0.0  chr23             38072812 38072872  (8150712) C hAT-N164_DR       DNA/hAT-Tip100       (1979)     61       1 2208547  
  2010   16.5  1.3  9.1  chr23             38072881 38073353  (8150231) + LOOPERN1_DR       DNA/Kolobok-T2          785   1223    (11) 2208548  
  2385    8.5  3.3  0.3  chr23             38073618 38073981  (8149603) C DNA8-7_DR         DNA                     (0)    584     210 2208549  
  2011   15.3  8.6  2.1  chr23             38073983 38074422  (8149162) + Copia-11B_DR-LTR  LTR/Gypsy?                1    468     (0) 2208550  
   208   11.1  2.8  0.0  chr23             38074423 38074450  (8149134) + Zisupton-7_DR     DNA/Zisupton            393    421 (16661) 2208551 *
  1081   11.7  0.0 15.3  chr23             38074423 38074655  (8148929) C DNA8-7_DR         DNA                   (371)    213      12 2208549  
   217   31.0  0.0  1.1  chr23             38075130 38075147  (8148437) + DNA8-25_DR        DNA                     836    852  (3115) 2208552  
   711   12.2  7.0  0.6  chr23             38075148 38075304  (8148280) C TC1DR2            DNA/TcMar-Tc1           (0)    876     710 2208553  
  4213    5.1  4.4  0.7  chr23             38075319 38075869  (8147715) C HATN3_DR          DNA/hAT-Tip100          (0)    571       1 2208554  
   548    8.8  6.2  0.0  chr23             38075870 38075949  (8147635) C HATN10_DR         DNA/hAT-Ac              (6)    449     365 2208555  
   241   15.3  0.0 15.0  chr23             38075890 38075958  (8147626) C DNA2-10_DR        DNA                  (1073)   2448    2389 2208556 *
   218   23.1  0.0  8.4  chr23             38075898 38075987  (8147597) + L1-126_DR         LINE/L1                5267   5349   (386) 2208557 *
   549   15.6 12.8  0.0  chr23             38076027 38076132  (8147452) + HarbingerN6_DR    DNA/PIF-Harbinger       189    308    (85) 2208558  
  9058    5.4  3.9  0.7  chr23             38076133 38077298  (8146286) + Tc1-6_DR          DNA/TcMar-Tc1             1   1203     (0) 2208559  
   671   10.1  0.0  0.0  chr23             38077299 38077384  (8146200) + HarbingerN6_DR    DNA/PIF-Harbinger       307    392     (1) 2208560  
  2411    5.1  2.1  2.8  chr23             38078021 38078345  (8145239) + TC1DR3            DNA/TcMar-Tc1             1    323   (902) 2208561  
  1045   15.8  3.3  0.0  chr23             38078339 38078521  (8145063) + TC1DR3            DNA/TcMar-Tc1           621    809   (416) 2208562 *
  6349    2.8  3.6  0.0  chr23             38078543 38079301  (8144283) C DNA2-2_DR         DNA                     (0)    786       1 2208563  
   321    0.0  0.0  0.0  chr23             38079305 38079340  (8144244) + TC1DR3            DNA/TcMar-Tc1           946    981   (244) 2208564  
   259    8.1  0.0  2.7  chr23             38079333 38079368  (8144216) + TC1DR3            DNA/TcMar-Tc1          1119   1153    (72) 2208565 *
  8522    3.7  4.6  0.6  chr23             38079369 38080433  (8143151) + Looper-N8_DR      DNA/Kolobok-T2            1   1107     (0) 2208566  
   550    6.6  0.0  0.0  chr23             38080434 38080509  (8143075) + TC1DR3B           DNA/TcMar-Tc1           814    889     (0) 2208567  
   392   20.0  2.4  0.0  chr23             38080436 38080520  (8143064) + Merlin-2_DR       DNA/Merlin             4828   4914  (9007) 2208568 *
   451   21.6 12.4  1.2  chr23             38080707 38080851  (8142733) C hAT-N88_DR        DNA/hAT-Ac             (46)    536     376 2208569  
   367   27.1  7.6  4.9  chr23             38081600 38081625  (8141959) C DNA7-N1_DR        DNA/Zisupton         (2082)   8335    8304 2208570  
   757   23.2 10.3  0.7  chr23             38081626 38081877  (8141707) C ANGEL             DNA/Kolobok             (0)    309      34 2208571  
   718    9.0  7.2  4.2  chr23             38081907 38082045  (8141539) C Mariner-10_DR     DNA/TcMar-Tc1          (42)   1555    1413 2208572  
   459   18.7  1.3  1.3  chr23             38082032 38082188  (8141396) C DNA-X-5_DR        DNA/hAT                (71)   1150     994 2208573 *
   839   32.9  1.6  0.0  chr23             38082052 38082538  (8141046) + Zisupton-6_DR     DNA/Zisupton           8442   8936 (13180) 2208574 *
  1795   14.9  5.3  0.2  chr23             38082064 38082544  (8141040) C Zisupton-6_DR     DNA/Zisupton        (13261)   8855    8383 2208575  
   308   16.0  0.0 27.5  chr23             38082189 38082204  (8141380) + hAT-N70_DR        DNA/hAT?                547    648   (677) 2208576 *
   216   28.2  3.1  6.4  chr23             38082432 38082477  (8141107) + Helitron-2_DR     RC/Helitron           13301  13403 (14009) 2208577  
   249   22.3  0.0  6.3  chr23             38082486 38082552  (8141032) C IS3EU-1_DR        DNA/IS3EU            (6733)   1971    1909 2208578 *
  1808   13.7  2.2 37.0  chr23             38082542 38083237  (8140347) C hAT-N158_DR       DNA/hAT-Ac             (44)    519       1 2208579  
   211   20.6  2.9  1.4  chr23             38083193 38083261  (8140323) + hAT-N64B_DR       DNA/hAT-Ac              294    363  (3436) 2208580 *
   306    7.4  0.0 10.3  chr23             38083204 38083278  (8140306) C DNA7-N1_DR        DNA/Zisupton         (9118)   1299    1232 2208581  
   258    9.4  1.6  0.0  chr23             38083227 38083290  (8140294) + EnSpm-6N1_DR      DNA/CMC-EnSpm          6527   6591  (2645) 2208582 *
   218    4.4  4.4  0.0  chr23             38083235 38083302  (8140282) C DNA6-6_DR         DNA                  (3872)   7409    7339 2208583 *
   200   12.2  1.1  1.1  chr23             38083303 38083325  (8140259) C hAT-N145_DR       DNA/hAT-Ac            (211)   1380    1290 2208584  
   517   17.5  5.7  2.8  chr23             38084035 38084175  (8139409) C EnSpm-N4_DR       DNA/CMC-EnSpm          (24)    188      44 2208585  
   647   16.8 15.9  0.0  chr23             38084202 38084421  (8139163) + HATN1_DR          DNA/hAT                  56    310   (117) 2208586  
   654   18.5  0.0  4.6  chr23             38084456 38084472  (8139112) + DNA2-7_DR         DNA                    4388   4517  (5133) 2208587  
   866    7.6  0.0  0.0  chr23             38084473 38084591  (8138993) + SINE2-3B_DR       SINE/tRNA-V               3    121   (230) 2208588 *
  2850   14.3 21.9  2.8  chr23             38084589 38085400  (8138184) C hAT-N31_DR        DNA/hAT-Ac            (499)    963       1 2208589  
   390   11.3  1.6  0.0  chr23             38086367 38086428  (8137156) + DNA-2-17_DR       DNA/CMC-EnSpm             3     65   (820) 2208590  
   580   14.3  1.9  0.0  chr23             38086434 38086538  (8137046) C Penelope-1_DR     LINE/Penelope        (3832)    614     508 2208591  
   537   11.0  0.4  0.0  chr23             38086556 38086675  (8136909) + EnSpm-N60_DR      DNA/CMC-EnSpm            55    134   (564) 2208592  
   260    9.5  0.0  7.2  chr23             38086613 38086691  (8136893) C EnSpm-6N1_DR      DNA/CMC-EnSpm        (7684)   1552    1495 2208593 *
   271    7.5 10.4  0.0  chr23             38086637 38086703  (8136881) C hAT-N127_DR       DNA/hAT-Charlie      (8175)   2141    2068 2208594 *
   697   10.7 15.0  0.0  chr23             38086674 38086813  (8136771) + DNA-2-17_DR       DNA/CMC-EnSpm           560    720   (165) 2208595  
   278   14.6  0.0  0.0  chr23             38086822 38086869  (8136715) C Kolobok-4N1_DR    DNA/Kolobok-T2        (887)    782     735 2208596 *
  1042   15.7  0.0  1.5  chr23             38086869 38087069  (8136515) + EnSpm-N5B_DR      DNA/CMC-EnSpm          1095   1292     (0) 2208597  
  3307   14.9 13.6  4.3  chr23             38087074 38087814  (8135770) + hAT-N167B_DR      DNA/hAT-Charlie         139    945   (628) 2208598  
   805   15.8 21.0  7.2  chr23             38087805 38088076  (8135508) + TDR22             DNA                     949   1255     (0) 2208599 *
   425   15.1  7.0  0.0  chr23             38088935 38089020  (8134564) C EnSpm-N13_DR      DNA/CMC-EnSpm        (5199)  16950   16859 2208600  
   276   20.0  0.0  0.0  chr23             38089212 38089261  (8134323) C Crypton-N1_DR     DNA/Crypton-A           (3)    481     432 2208601  
   201    5.4  0.0  0.0  chr23             38089358 38089394  (8134190) C CryptonV-N2_DR    DNA/Crypton-V        (2733)  13905   13869 2208602  
   675   22.6 19.2  2.4  chr23             38089407 38089881  (8133703) C Crack-6_DR        LINE/L2                 (1)   2749    2197 2208603  
   937   18.6  0.4  3.2  chr23             38089893 38090119  (8133465) + DNA-2-30B_DR      DNA                     164    384    (29) 2208604  
  1817   12.5  3.2  6.6  chr23             38090147 38090582  (8133002) C DNA-TA-6_DR       DNA                    (24)    948     527 2208605  
 80112    2.8  3.8  0.8  chr23             38090583 38100695  (8122889) + DNA7-N1_DR        DNA/Zisupton              1  10417     (0) 2208606  
  1842   13.8  1.8  1.8  chr23             38100715 38101047  (8122537) C DNA-TA-6_DR       DNA                   (451)    521     189 2208605  
   419    3.7  0.0  1.9  chr23             38101048 38101102  (8122482) + DNA-4-5_DR        DNA                       1     54   (873) 2208607 *
  1319    6.9  1.6  0.0  chr23             38101094 38101281  (8122303) + DNA-4-5_DR        DNA                     737    927     (0) 2208608  
   988    7.3  7.3  0.0  chr23             38101282 38101460  (8122124) C DNA-TA-6_DR       DNA                   (780)    192       1 2208605  
   250    2.5  0.0  4.9  chr23             38102064 38102106  (8121478) C EnSpm-6N1_DR      DNA/CMC-EnSpm        (2800)   6436    6396 2208609 *
   776   14.5  0.0  4.4  chr23             38102073 38102260  (8121324) + (TTCA)n           Simple_repeat             1    180     (0) 2208610  
   764   25.9  3.2 11.6  chr23             38102261 38102596  (8120988) + hAT-N22_DR        DNA/hAT-Ac              614   1098   (640) 2208611  
   505   22.3  0.1  9.4  chr23             38102692 38103200  (8120384) + (TTCA)n           Simple_repeat             1    461     (0) 2208612  
   253   26.3  9.6  7.5  chr23             38102701 38103222  (8120362) + hAT-N22_DR        DNA/hAT-Ac              438    969   (769) 2208613 *
   412   24.5  0.0  7.0  chr23             38103655 38103838  (8119746) + (TTCA)n           Simple_repeat             4    175     (0) 2208614 *
   564   28.7  4.9  5.1  chr23             38103678 38103921  (8119663) + hAT-N22_DR        DNA/hAT-Ac              438    959   (774) 2208615  
   723   14.8  1.1  9.1  chr23             38103922 38104200  (8119384) + (TTCA)n           Simple_repeat             1    256     (0) 2208616  
   945   17.6  0.5  3.3  chr23             38104416 38104440  (8119144) C EnSpm-N10_DR      DNA/CMC-EnSpm        (5537)   3771    3560 2208617  
  1125   11.1  1.6  2.1  chr23             38104441 38104633  (8118951) + TDR17B            DNA/Sola-1              404    595   (951) 2208618  
  2144   15.6  1.8  1.5  chr23             38105108 38105499  (8118085) + TDR13D            DNA                       1    393   (369) 2208619  
  2076   18.6  3.2  2.7  chr23             38105528 38106002  (8117582) C Copia-11I_DR-LTR  LTR/Gypsy?              (0)    477       1 2208620  
   623   14.2  0.8  3.1  chr23             38106003 38106130  (8117454) C EnSpm-N13_DR      DNA/CMC-EnSpm       (16813)   5336    5212 2208621  
  4216   12.9  4.3  2.3  chr23             38106301 38107158  (8116426) C DNA2-3_DR         DNA/Merlin             (18)   1227     353 2208622  
  2072   19.7  3.1 24.2  chr23             38106345 38107170  (8116414) + CryptonV-N4_DR    DNA/Crypton-V          6883   7883  (5606) 2208623 *
  2506    9.0  0.5  3.2  chr23             38107171 38107550  (8116034) C DNA6-6_DR         DNA                  (6728)   4553    4184 2208624  
  1891   18.4  1.2 18.0  chr23             38107289 38107540  (8116044) C EnSpm-N44_DR      DNA/CMC-EnSpm        (3059)   5593    5078 2208625 *
  2041   12.3  0.6  0.3  chr23             38107541 38107890  (8115694) + DNA2-3_DR         DNA/Merlin              882   1232    (13) 2208626  
  2004    8.6  6.6  4.9  chr23             38107896 38108275  (8115309) + HATN10_DR         DNA/hAT-Ac               70    455     (0) 2208627  
   806   11.9  1.3  6.2  chr23             38108290 38108441  (8115143) C DNA-2-32_DR       DNA/CMC-EnSpm?       (3477)   5305    5161 2208628 *
   906   20.1 13.6  1.4  chr23             38108430 38108686  (8114898) + TDR13D            DNA                     457    744    (18) 2208629  
   320   26.0  6.1  6.7  chr23             38108784 38108948  (8114636) C Polinton-1N1_DR   DNA/Maverick         (1195)  14274   14111 2208630 *
  2074   12.6  9.7  0.0  chr23             38108816 38109165  (8114419) C HE1_DR1           SINE/tRNA-V-RTE        (18)    384       1 2208631  
  1429   18.9  4.6 10.2  chr23             38109166 38109250  (8114334) + EnSpm-6N1_DR      DNA/CMC-EnSpm          3471   3883  (5353) 2208632  
   203   22.9  9.8  8.3  chr23             38110026 38110168  (8113416) + DNA6-5_DR         DNA                     267    411   (992) 2208633  
   211   26.6  0.8  6.6  chr23             38110453 38110581  (8113003) + EnSpm-6N1_DR      DNA/CMC-EnSpm          4465   4586  (4650) 2208634 *
  1603    7.4  7.3  5.8  chr23             38110468 38110742  (8112842) C TZF28C            DNA/TcMar-Tc1          (11)   1618    1340 2208635  
  4047    7.0  5.3  0.0  chr23             38110743 38111284  (8112300) + HATN3_DR          DNA/hAT-Tip100            1    571     (0) 2208636  
   400    2.1  0.0  0.0  chr23             38111285 38111331  (8112253) C TZF28C            DNA/TcMar-Tc1         (283)   1346    1300 2208635  
   523   11.7  2.8  3.8  chr23             38111398 38111504  (8112080) + hAT-N166_DR       DNA/hAT-hAT5            120    225   (315) 2208637  
  1249    6.0  6.0  0.0  chr23             38111518 38111699  (8111885) + DNA11TA1_DR       DNA/CMC-EnSpm            11    203     (0) 2208638  
  1023   16.8  9.2  1.9  chr23             38111701 38111992  (8111592) + hAT-N166_DR       DNA/hAT-hAT5            227    539     (1) 2208639  
   202   21.6  0.0  0.0  chr23             38111996 38112032  (8111552) C hAT-N167B_DR      DNA/hAT-Charlie       (627)    946     910 2208640  
  2444   13.5  5.3  0.6  chr23             38112044 38112499  (8111085) C Copia-8-LTR_DR    LTR/Gypsy?              (7)    477       1 2208641  
  2701   16.9  8.0  4.4  chr23             38112509 38113240  (8110344) C hAT-N167B_DR      DNA/hAT-Charlie       (695)    878     160 2208640  
  2269    8.4 22.4  0.2  chr23             38114456 38114861  (8108723) + LOOPERN4B_DR      DNA/Kolobok-T2            1    496     (7) 2208642  
  4286   11.1 15.6  3.2  chr23             38114881 38115726  (8107858) C hAT-N34_DR        DNA/hAT-Ac              (0)    949       2 2208643  
   218   25.0  0.0  1.5  chr23             38115784 38115852  (8107732) + hAT-2n1_DR        DNA/hAT-Charlie         487    554   (656) 2208644  
   592   19.6  0.9  0.0  chr23             38115943 38116052  (8107532) C Kolobok-N10B_DR   DNA/Kolobok             (2)    269     159 2208645  
  5498    6.5  0.4  0.6  chr23             38116053 38116839  (8106745) + DNA2-3_DR         DNA/Merlin                1    785   (460) 2208646  
  1915    6.0  0.0  0.4  chr23             38116846 38117111  (8106473) + Mariner-N38_DR    DNA/TcMar-Tc1           247    511    (36) 2208647  
  1671   14.9  1.7  6.1  chr23             38117117 38117474  (8106110) + MuDR-2N1_DR       DNA/MULE-MuDR          6209   6551  (5674) 2208648  
   466   19.4  1.8  2.7  chr23             38117458 38117568  (8106016) + L1-60_DR          LINE/L1                 278    387  (5290) 2208649 *
  1087    7.8  0.0  0.0  chr23             38117472 38117610  (8105974) + hAT-N127_DR       DNA/hAT-Charlie        5813   5951  (4365) 2208650  
  6649    6.3  1.5  4.4  chr23             38117611 38118572  (8105012) + hAT-N30_DR        DNA/hAT-Ac                1    935    (47) 2208651  
   396    4.1  0.0  0.0  chr23             38118569 38118616  (8104968) + hAT-N127_DR       DNA/hAT-Charlie        5950   5997  (4319) 2208652 *
  1745    6.8  1.7  0.0  chr23             38118617 38118851  (8104733) + TDR12             DNA                       4    242     (0) 2208653  
   559    9.8  2.1  5.3  chr23             38118852 38118927  (8104657) C DNA-8-8_DR        DNA/hAT-Charlie       (984)    141      69 2208654  
  4045    6.8 13.4  0.6  chr23             38120703 38121308  (8102276) C TDR2              DNA/TcMar-Tc1          (48)    889     207 2208655  
 11199    4.0  5.3  1.8  chr23             38121309 38122802  (8100782) C HATN17_DR         DNA/hAT-Tip100          (0)   1547       1 2208656  
   319   12.5  0.0  0.0  chr23             38122803 38122847  (8100737) C TDR2              DNA/TcMar-Tc1         (723)    214     170 2208655 *
   524   23.6  0.0  2.4  chr23             38122825 38122845  (8100739) + DNA6-6_DR         DNA                    7870   7887  (3394) 2208657  
  2457   10.5  3.8  0.3  chr23             38122846 38123216  (8100368) + HE1_DR1           SINE/tRNA-V-RTE           2    385    (17) 2208658  
   201   23.2  3.6  0.0  chr23             38123714 38123769  (8099815) C Zisupton-6_DR     DNA/Zisupton         (7379)  14737   14680 2208659  
   420   13.8 13.6  1.0  chr23             38123831 38123918  (8099666) C EnSpm-N21_DR      DNA/CMC-EnSpm          (71)    408     310 2208660  
  2101   19.2 22.8  3.2  chr23             38123933 38123948  (8099636) C Merlin-2_DR       DNA/Merlin           (2736)  11185   10565 2208661  
  2263   12.2 16.6  0.6  chr23             38123949 38124394  (8099190) + DNA-X-4_DR        DNA                       1    517   (728) 2208662 *
  2517   12.0  5.5  1.3  chr23             38124372 38124806  (8098778) + DNA-X-4_DR        DNA                     717   1169    (76) 2208663  
   332    9.1  0.0  0.0  chr23             38124807 38124850  (8098734) + Harbinger-N13_DR  DNA/PIF-Harbinger         1     44   (280) 2208664  
   202   15.6  0.0  0.0  chr23             38124876 38124907  (8098677) C Harbinger-N13_DR  DNA/PIF-Harbinger     (223)    101      70 2208665  
   301   20.5  1.2  0.0  chr23             38124978 38125060  (8098524) C EnSpm-N21_DR      DNA/CMC-EnSpm         (250)    229     146 2208660  
   237    5.0  0.0  3.0  chr23             38125041 38125143  (8098441) + Dada-U6_DR        DNA/Dada               7079   7178  (1785) 2208666 *
   270    4.5  0.0  0.0  chr23             38125056 38125143  (8098441) + Helitron-2_DR     RC/Helitron            6234   6321 (21091) 2208667 *
   323    0.0  0.0  0.0  chr23             38125067 38125143  (8098441) + Merlin-1_DR       DNA/Merlin             8081   8157  (2370) 2208668 *
   405    8.1  5.4  0.0  chr23             38125076 38125186  (8098398) C Merlin-1_DR       DNA/Merlin           (2360)   8167    8051 2208669  
   262   16.8  3.0  0.0  chr23             38125101 38125201  (8098383) C hAT-N177B_DR      DNA/hAT-Tip100        (496)    468     365 2208670 *
   208   13.4  0.0  1.7  chr23             38125144 38125173  (8098411) C DNA-N45_DR        DNA/CMC-EnSpm         (389)    321     206 2208671 *
   274   23.1  0.0  0.0  chr23             38125165 38125229  (8098355) C EnSpm-N21_DR      DNA/CMC-EnSpm         (350)    129      65 2208660  
   417    6.9  0.0  0.0  chr23             38125351 38125408  (8098176) C Rex1-55_DR        LINE/Rex-Babar          (2)   1253    1196 2208672  
   979   20.0  7.3  1.7  chr23             38125528 38125868  (8097716) C EnSpm-N21_DR      DNA/CMC-EnSpm         (108)    371      12 2208673  
   996    9.9  4.0  3.5  chr23             38125906 38126104  (8097480) C EnSpm-N16_DR      DNA/CMC-EnSpm           (0)    202       3 2208674  
   924    9.5  0.1  3.5  chr23             38126453 38126632  (8096952) + EnSpm-N16_DR      DNA/CMC-EnSpm             7    202     (0) 2208675  
  2397    9.7 18.1  2.5  chr23             38127140 38127564  (8096020) C SINE3-1a          SINE/5S-Deu-L2         (80)    490       1 2208676  
   318   13.4  8.7  2.7  chr23             38127589 38127657  (8095927) C hAT-N88_DR        DNA/hAT-Ac              (3)    579     507 2208677  
   433   21.5  7.0 12.0  chr23             38127667 38127893  (8095691) C hAT-N104_DR       DNA/hAT-Tip100        (311)    219       3 2208678  
  1042   10.3  0.0  0.0  chr23             38127950 38128095  (8095489) + hAT-N141_DR       DNA/hAT-Charlie          49    194     (0) 2208679  
   212   36.8  1.6  0.0  chr23             38128096 38128130  (8095454) C DNA8-26_DR        DNA                  (2990)   1540    1504 2208680 *
  2297   10.3  7.5  0.5  chr23             38128086 38128447  (8095137) + L2-3_DRe          LINE/L2                4055   4441   (627) 2208681  
   925   15.8  3.6  0.0  chr23             38128096 38128114  (8095470) C hAT-N22B_DR       DNA/hAT-Ac            (432)    947     777 2208682 *
  3757    9.8  8.8  0.2  chr23             38128451 38129010  (8094574) C Harbinger-N9_DR   DNA/PIF-Harbinger       (0)    643      36 2208683  
   460   17.5  1.2  0.0  chr23             38129004 38129083  (8094501) + HATN8_DR          DNA/Zisupton            105    185    (70) 2208684 *
   388   19.8  6.2  5.2  chr23             38129052 38129147  (8094437) + CryptonV-N4_DR    DNA/Crypton-V          8853   8949  (4544) 2208685 *
   277   21.7  2.3  5.9  chr23             38129075 38129085  (8094499) C DNA6-6_DR         DNA                  (4078)   7203    7177 2208686 *
   413   12.3  0.0  0.0  chr23             38129086 38129142  (8094442) + SINE2-3_DR        SINE/tRNA-V-RTE           2     58   (310) 2208687  
   226   22.2  2.7  4.0  chr23             38129096 38129170  (8094414) C hAT5-N2B_DR       DNA/hAT-hAT5          (573)   1555    1482 2208688 *
   277   21.7  2.3  5.9  chr23             38129143 38129162  (8094422) C DNA6-6_DR         DNA                  (4078)   7176    7119 2208686  
  1075    7.2  0.7  0.0  chr23             38129168 38129306  (8094278) C TDR2              DNA/TcMar-Tc1         (670)    267     128 2208689  
   639   11.7  5.3  0.0  chr23             38130113 38130206  (8093378) + TDR22             DNA                       2    100  (1155) 2208690  
   335    4.7  0.0  0.0  chr23             38130254 38130296  (8093288) + TDR22             DNA                     474    516   (739) 2208691 *
  1332   13.9 14.3  0.0  chr23             38130296 38130539  (8093045) + EnSpm-15_DR       DNA/CMC-EnSpm          9082   9360  (2094) 2208692  
   360   23.0  3.4  1.1  chr23             38130463 38130550  (8093034) C EnSpm-N40_DR      DNA/CMC-EnSpm        (2898)   2496    2407 2208693 *
  1505    9.9  0.0  0.5  chr23             38130826 38131028  (8092556) C hATN-28_DRe       DNA/hAT-Charlie         (1)    202       1 2208694  
   284   22.0  0.0  8.1  chr23             38130951 38131044  (8092540) + EnSpm-N36B_DR     DNA/CMC-EnSpm          2323   2409  (1007) 2208695 *
   432   21.8  1.0  0.0  chr23             38131056 38131156  (8092428) C DNA7-N1_DR        DNA/Zisupton         (5578)   4839    4738 2208696 *
   529    9.8  2.4  1.2  chr23             38131072 38131154  (8092430) C DNA2-16_DR        DNA                 (11937)   6114    6031 2208697  
  5140    6.6  3.2  1.4  chr23             38131157 38131940  (8091644) + DNA-2-23_DR       DNA/CMC-EnSpm             3    800     (0) 2208698  
   244   23.8  1.4 10.1  chr23             38131941 38132078  (8091506) C EnSpm-17_DR       DNA/CMC-EnSpm        (6418)   2858    2732 2208699 *
   381   23.1  7.6  1.6  chr23             38131967 38132085  (8091499) + ANGEL             DNA/Kolobok             169    294    (15) 2208700  
  2014   14.1  3.1  0.0  chr23             38132086 38132405  (8091179) C hAT-N22B_DR       DNA/hAT-Ac            (648)    731     402 2208701  
  1433   20.2 10.4  9.0  chr23             38132214 38132378  (8091206) C EnSpm-N7_DR       DNA/CMC-EnSpm        (1675)    564     278 2208702 *
  1629    9.0  0.0  1.8  chr23             38132379 38132405  (8091179) + DNA2-16_DR        DNA                   13817  14034  (4012) 2208703  
  1646    4.6  0.0  0.0  chr23             38132406 38132600  (8090984) + hAT-N4C_DR        DNA/hAT-Charlie           1    195     (0) 2208704  
  1433   20.2 10.4  9.0  chr23             38132606 38132751  (8090833) C EnSpm-N7_DR       DNA/CMC-EnSpm        (1675)    277      20 2208702  
  1712    6.5  0.0  1.3  chr23             38133623 38133855  (8089729) C HE2_DR            SINE/tRNA-V-RTE       (131)    232       3 2208705  
   287   20.8  4.2  0.0  chr23             38133797 38133868  (8089716) + DNA7-N2_DR        DNA/hAT-hAT6           1642   1716   (298) 2208706 *
   717    8.5  0.0  0.0  chr23             38133897 38133987  (8089597) C Harbinger-4N1_DR  DNA/PIF-Harbinger     (660)    361     271 2208707  
  6405    2.5  3.4  0.1  chr23             38133988 38134748  (8088836) + DNA2-2_DR         DNA                       1    786     (0) 2208708  
  1607    9.3 10.2  0.0  chr23             38134753 38134998  (8088586) C Harbinger-4N1_DR  DNA/PIF-Harbinger     (750)    271       1 2208707  
  1189   16.6 14.5  4.3  chr23             38134999 38135290  (8088294) + Harbinger-N31B_DR DNA/PIF-Harbinger        78    398   (283) 2208709  
   346   12.9  3.2  0.0  chr23             38135697 38135758  (8087826) + ASAT_CY           Satellite               101    164    (98) 2208710  
   427   22.9 11.8  0.0  chr23             38136511 38136654  (8086930) C DNAX-16_DR        DNA                   (211)    212      52 2208711  
   515   10.5  1.3  0.0  chr23             38136659 38136734  (8086850) + DNA13TA1_DR       DNA/TcMar-Tc1           242    318     (0) 2208712  
   256   22.9 13.3  1.2  chr23             38136735 38136776  (8086808) C IS3EU-4_DR        DNA/IS3EU            (2370)  12659   12609 2208713 *
   312   13.7  0.0  0.0  chr23             38136734 38136784  (8086800) + HE1_DR1           SINE/tRNA-V-RTE         174    224   (178) 2208714  
   302   15.3 30.2  0.7  chr23             38136785 38136855  (8086729) + DNA8-10_DR        DNA/hAT-Ac             2041   2189  (1829) 2208715  
  2330   13.0  2.8  2.6  chr23             38136945 38137332  (8086252) + Harbinger3N_DR    DNA/PIF-Harbinger         1    389   (755) 2208716  
   737   24.3  1.8  2.3  chr23             38137318 38137332  (8086252) C DNA-6-N5B_DR      DNA                  (1576)   1947    1825 2208717 *
  1765    0.5  0.0  0.0  chr23             38137333 38137527  (8086057) C hAT-N4C_DR        DNA/hAT-Charlie         (0)    195       1 2208718  
  1446   10.4  1.5  5.4  chr23             38137528 38137807  (8085777) + Harbinger3N_DR    DNA/PIF-Harbinger       396    932  (2667) 2208719  
  1627    9.4  0.7 10.0  chr23             38137838 38138256  (8085328) + DNA8-4A_DR        DNA/hAT-Charlie           1    746   (173) 2208720  
  2824    7.3  2.6  0.0  chr23             38138257 38138638  (8084946) + DNA-AT-1_DR       DNA                       1    392     (0) 2208721  
  1173   10.3  0.0  2.3  chr23             38138639 38138817  (8084767) + DNA8-4A_DR        DNA/hAT-Charlie         745    919     (0) 2208722  
   443   10.9  0.0  0.0  chr23             38138818 38138881  (8084703) C hAT-N46_DR        DNA/hAT-Tip100        (649)    155      92 2208723 *
  2313   11.8  0.3  0.8  chr23             38138872 38139229  (8084355) + Harbinger3N_DR    DNA/PIF-Harbinger       652   1007   (137) 2208724  
  4455    3.0  8.6  0.7  chr23             38139230 38139798  (8083786) C DIRS-1C-LTR_DR    LTR/Ngaro               (0)    618       5 2208725  
  1006    9.4  0.0  0.0  chr23             38139797 38139934  (8083650) + Harbinger3_DR     DNA/PIF-Harbinger      3462   3599     (0) 2208726 *
   828   17.5 14.4  0.5  chr23             38140953 38141147  (8082437) C ANGEL             DNA/Kolobok             (0)    309      88 2208727 *
  1800   17.0  9.6  4.4  chr23             38140983 38141143  (8082441) C DNA2-16_DR        DNA                 (11936)   6115    5868 2208728  
  2315    6.3 10.5  0.3  chr23             38141144 38141475  (8082109) C SINE2-3_DR        SINE/tRNA-V-RTE         (2)    366       1 2208729  
  1800   17.0  9.6  4.4  chr23             38141476 38141578  (8082006) C DNA2-16_DR        DNA                 (11936)   5867    5706 2208728  
   204   20.7  0.0  1.7  chr23             38141807 38141865  (8081719) C hAT-N122_DR       DNA/hAT-Ac            (444)    133      76 2208730  
   691   13.9 10.5  0.6  chr23             38141866 38142017  (8081567) C EnSpm-N37_DR      DNA/CMC-EnSpm        (6099)    548     382 2208731 *
   715   11.2  2.6  0.0  chr23             38141907 38141929  (8081655) C hAT-N137_DR       DNA/hAT-Ac            (837)   2734    2616 2208732  
   747    5.4  0.0  0.0  chr23             38141930 38142022  (8081562) + hAT-N167B_DR      DNA/hAT-Charlie        1241   1333   (240) 2208733  
   472   13.4  0.9  4.7  chr23             38141974 38142083  (8081501) C Harbinger-1_DR    DNA/PIF-Harbinger    (2994)    915     810 2208734 *
   471    9.0  2.7  0.9  chr23             38141996 38142107  (8081477) + Kolobok-3_DR      DNA/Kolobok-T2         2435   2548  (3418) 2208735 *
   596   12.9  0.0  0.0  chr23             38142015 38142107  (8081477) C hAT-N21_DR        DNA/hAT-Charlie        (84)   1762    1670 2208736  
   442    5.9  0.0  1.0  chr23             38142016 38142118  (8081466) + Helitron-4_DR     RC/Helitron           13431  13532 (18336) 2208737 *
   361    7.8  6.2  0.7  chr23             38142017 38142145  (8081439) + ERV1-7_DR-I       LTR/ERV1               1709   1844  (4859) 2208738 *
   322   11.7  4.0  4.0  chr23             38142047 38142171  (8081413) + EnSpm-N37_DR      DNA/CMC-EnSpm          4078   4202  (2445) 2208739 *
   392    8.9  0.0  3.5  chr23             38142108 38142131  (8081453) C Helitron-2_DR     RC/Helitron         (15562)  11850   11738 2208740  
   364   22.2 15.8  1.1  chr23             38142147 38142310  (8081274) + EnSpm-N23_DR      DNA/CMC-EnSpm            82    269   (369) 2208741  
  3759    7.0  0.6  1.1  chr23             38142549 38143095  (8080489) C Mariner-N38_DR    DNA/TcMar-Tc1           (3)    544       1 2208742  
  3686    9.9  0.6  4.3  chr23             38143096 38143171  (8080413) + Merlin-1_DR       DNA/Merlin             2183   2236  (8291) 2208743  
   449   11.2  1.9  0.0  chr23             38143086 38143192  (8080392) + EnSpm-N33_DR      DNA/CMC-EnSpm           266    374  (1883) 2208744 *
   505   12.9  0.0  1.1  chr23             38143104 38143197  (8080387) C EnSpm-6N1_DR      DNA/CMC-EnSpm        (8210)   1026     934 2208745  
   383    9.8  0.0  0.0  chr23             38143189 38143239  (8080345) C hAT-N127_DR       DNA/hAT-Charlie       (767)   9549    9499 2208746 *
   213   27.9  0.9  8.8  chr23             38143198 38143211  (8080373) + IS3EU-1_DR        DNA/IS3EU              6642   6741  (1963) 2208747 *
   370   23.5  9.6  0.0  chr23             38143319 38143454  (8080130) C EnSpm-N27B_DR     DNA/CMC-EnSpm           (7)    166      18 2208748 *
  2139    2.4  0.0  0.0  chr23             38143454 38143701  (8079883) + L2-1_DR           LINE/L2                4738   4985     (0) 2208749  
   370   22.5  1.1  0.0  chr23             38143630 38143718  (8079866) C EnSpm-11_DR       DNA/CMC-EnSpm        (2020)   6983    6894 2208750 *
   225   21.6  6.7  1.1  chr23             38144126 38144204  (8079380) + hAT-N122_DR       DNA/hAT-Ac               44    127   (450) 2208751  
  1481    8.7 28.8  0.3  chr23             38144205 38144482  (8079102) + Kolobok-N2_DR     DNA/Kolobok-T2            1    357  (1014) 2208752  
   309   11.5  3.8  1.9  chr23             38144471 38144523  (8079061) C DNA9-3_DR         DNA/MULE-MuDR?       (9695)   1684    1631 2208753 *
   955   19.3 10.3  3.1  chr23             38144487 38144759  (8078825) C EnSpm-N48B_DR     DNA/CMC-EnSpm        (4318)   2641    2350 2208754 *
  1498   10.6  3.3  2.9  chr23             38144522 38144763  (8078821) + DNA8-17_DR        DNA/hAT-Tip100         1428   1670   (143) 2208755  
   237   31.0  1.8  0.9  chr23             38144840 38144851  (8078733) + EnSpm-17_DR       DNA/CMC-EnSpm          3187   3199  (6077) 2208756  
   502   18.7 22.4  0.5  chr23             38144852 38145034  (8078550) + ANGEL             DNA/Kolobok               1    223    (86) 2208757  
   266   22.0  6.0  6.0  chr23             38144954 38144979  (8078605) + DNA2-8_DR         DNA/CMC-EnSpm          1636   1691  (2716) 2208758 *
   276   24.6  0.0  0.0  chr23             38144980 38145044  (8078540) C EnSpm-17_DR       DNA/CMC-EnSpm        (5937)   3339    3275 2208759  
   266   22.0  6.0  6.0  chr23             38145045 38145069  (8078515) + DNA2-8_DR         DNA/CMC-EnSpm          1692   1751  (2656) 2208758  
   629   16.9  9.2  0.0  chr23             38145072 38145213  (8078371) + piggyBac-N14_DR   DNA/PiggyBac?            30    184   (813) 2208760  
   395   18.4  7.6  6.0  chr23             38145211 38145308  (8078276) C EnSpm-22N2_DR     DNA/CMC-EnSpm        (1247)   4300    4213 2208761 *
   418   13.9  2.8  0.0  chr23             38145221 38145292  (8078292) + EnSpm-N17_DR      DNA/TcMar              3318   3391  (1802) 2208762 *
   512    4.3  1.4  0.0  chr23             38145285 38145354  (8078230) + Kolobok-N2_DR     DNA/Kolobok-T2          338    408   (963) 2208763  
   328   23.0  2.8  5.8  chr23             38145293 38145326  (8078258) + IS3EU-4_DR        DNA/IS3EU              9187   9289  (5740) 2208764 *
  1799    7.0  4.9  0.0  chr23             38145355 38145597  (8077987) C HATN8_DR          DNA/Zisupton            (0)    255       1 2208765  
   414    9.3  0.0  0.0  chr23             38145553 38145606  (8077978) C hAT-N35B_DR       DNA/hAT-Ac            (959)    653     600 2208766 *
   343   10.7 42.9  0.0  chr23             38145598 38145681  (8077903) + Kolobok-N2B_DR    DNA/Kolobok-T2          387    506   (684) 2208767 *
   392   20.2  1.1  1.1  chr23             38145701 38145790  (8077794) + Harbinger-N17_DR  DNA/PIF-Harbinger       435    524  (1121) 2208768  
   369   20.0  1.1  3.3  chr23             38145711 38145803  (8077781) + Merlin-2_DR       DNA/Merlin             7673   7763  (6158) 2208769 *
   349   16.7  5.1  0.0  chr23             38146288 38146365  (8077219) + hAT-N142B_DR      DNA/hAT?                705    786  (1214) 2208770 *
   623   15.4  2.6  0.0  chr23             38146300 38146416  (8077168) C SINE2-5_DR        SINE/tRNA-V-RTE         (0)    282     163 2208771  
   456   20.4  1.5  5.4  chr23             38146417 38146434  (8077150) C DNA7-N1_DR        DNA/Zisupton         (5600)   4817    4688 2208772  
   385   21.0  2.4  8.3  chr23             38146435 38146465  (8077119) + Helitron-4_DR     RC/Helitron           16329  16485 (15383) 2208773  
   420   13.0  5.2  0.0  chr23             38146475 38146551  (8077033) C Harbinger-N31_DR  DNA/PIF-Harbinger     (452)    233     153 2208774  
  6074    7.2  5.1  0.1  chr23             38146561 38147368  (8076216) C EXPANDER1_DR      LINE/RTE-BovB           (0)   3365    2518 2208775  
   268   11.8 17.6  0.0  chr23             38147359 38147409  (8076175) C EXPANDER1_DR      LINE/RTE-BovB        (1048)   2317    2258 2208775 *
  3346    5.4  1.3  2.0  chr23             38147403 38147856  (8075728) + TZF28B            DNA/TcMar-Tc1          1164   1614     (0) 2208776  
  3561   12.6  1.6  1.6  chr23             38147857 38148420  (8075164) + DNA2-2B_DR        DNA                     366    929     (0) 2208777  
   549   22.6 10.8  0.4  chr23             38148435 38148638  (8074946) C ANGEL             DNA/Kolobok             (0)    309      85 2208778  
   223   27.5  1.9  4.8  chr23             38148546 38148577  (8075007) C EnSpm-N10_DR      DNA/CMC-EnSpm        (7508)   1800    1698 2208779 *
   227   27.0  2.7  0.0  chr23             38148578 38148651  (8074933) C hAT-N134_DR       DNA/hAT?              (176)    889     814 2208780 *
   416   17.3 30.6  0.5  chr23             38148635 38148791  (8074793) C TDR13D            DNA                   (558)    204       1 2208781  
   225   23.3  2.8 17.9  chr23             38148792 38148921  (8074663) + Kolobok-N10_DR    DNA/Kolobok             350    461   (182) 2208782  
   604    7.8  0.5  1.3  chr23             38148936 38148951  (8074633) C EnSpm-N2_DR       DNA/CMC-EnSpm         (979)   3036    2973 2208783  
   451   11.6  0.0  3.1  chr23             38148952 38149084  (8074500) + Kolobok-3_DR      DNA/Kolobok-T2         2421   2549  (3417) 2208784 *
   565    6.4  0.0  5.6  chr23             38148967 38149098  (8074486) + Helitron-2_DR     RC/Helitron           11739  11863 (15549) 2208785  
   375   14.0  0.0  3.9  chr23             38148980 38149113  (8074471) C DNA-TA-4_DR       DNA/TcMar            (8214)   1581    1453 2208786 *
   369    8.0  0.0 11.8  chr23             38149020 38149030  (8074554) + Merlin-1_DR       DNA/Merlin             8094   8145  (2382) 2208787 *
   415   11.8  2.1  2.1  chr23             38149031 38149125  (8074459) + CryptonV-N5_DR    DNA/Crypton-V         15261  15355  (9182) 2208788 *
   604    7.8  0.5  1.3  chr23             38149099 38149109  (8074475) C EnSpm-N2_DR       DNA/CMC-EnSpm         (979)   2972    2919 2208783  
   258   17.8 14.0  4.6  chr23             38149135 38149234  (8074350) + Kolobok-N10_DR    DNA/Kolobok             509    617    (26) 2208789  
   565    5.5  0.0  0.0  chr23             38149353 38149425  (8074159) + tRNA-Thr-ACA      tRNA                      1     73     (3) 2208790  
   420    6.7  3.5  0.8  chr23             38149589 38149626  (8073958) + EnSpm-N40B_DR     DNA/CMC-EnSpm          2188   2227  (3280) 2208791  
   519    5.3  0.0  1.3  chr23             38149627 38149702  (8073882) + DNA7-N1_DR        DNA/Zisupton           9204   9278  (1139) 2208792  
   420    6.7  3.5  0.8  chr23             38149703 38149752  (8073832) + EnSpm-N40B_DR     DNA/CMC-EnSpm          2228   2282  (3225) 2208791  
   416   12.8  1.3  1.3  chr23             38149704 38149782  (8073802) + ASAT_CY           Satellite                39    117   (145) 2208793 *
   285   25.1  1.4 12.2  chr23             38149842 38149867  (8073717) + EnSpm-17_DR       DNA/CMC-EnSpm          2683   2694  (6582) 2208794  
  1065   24.0  3.0  0.0  chr23             38149868 38150167  (8073417) C ANGEL             DNA/Kolobok             (0)    309       1 2208795  
  1545    9.9  0.0  0.0  chr23             38150171 38150393  (8073191) C TDR12             DNA                     (7)    235      13 2208796  
  3227   12.6 22.8  1.9  chr23             38150546 38151291  (8072293) + DNA8-27B_DR       DNA                       1    899     (0) 2208797  
   484    0.0  0.0  0.0  chr23             38151883 38151937  (8071647) C TZF28B            DNA/TcMar-Tc1           (6)   1608    1554 2208798  
   214   18.4  0.0  0.0  chr23             38151925 38151962  (8071622) C DIRS-N2_DR        LTR/Ngaro            (2962)   3067    3030 2208799 *
   368   16.2  0.0  1.5  chr23             38151937 38151992  (8071592) C DNA2-16_DR        DNA                  (3962)  14089   14035 2208800  
 18976    3.5  0.9  0.4  chr23             38151993 38154375  (8069209) C DNA8-4_DR         DNA/hAT-Charlie         (0)   2395       1 2208801  
   371   15.9  7.2  9.5  chr23             38154376 38154456  (8069128) C DNA2-16_DR        DNA                  (4212)  13839   13761 2208800 *
  4356    9.2  5.3  7.6  chr23             38154376 38155212  (8068372) + HATN13B_DR        DNA/hAT-Ac               48    866    (39) 2208802  
   716   15.3  1.7 15.9  chr23             38155255 38155433  (8068151) + hAT-N167B_DR      DNA/hAT-Charlie        1222   1378   (195) 2208803 *
  2082    7.6 10.0  6.3  chr23             38155281 38155631  (8067953) C HE2_DR            SINE/tRNA-V-RTE         (0)    363       1 2208804  
   853   11.8  0.0  7.8  chr23             38155706 38155871  (8067713) C Harbinger-3N2_DR  DNA/PIF-Harbinger      (25)    247      94 2208805  
   229   12.1  0.0  0.0  chr23             38155897 38155929  (8067655) C Harbinger-N27_DR  DNA/PIF-Harbinger?     (25)    195     163 2208806  
  8487    7.2  3.5  1.7  chr23             38155930 38157115  (8066469) + DNA8-8_DR         DNA/hAT-Charlie           1   1207     (0) 2208807  
   639   19.6 14.2  0.0  chr23             38157116 38157263  (8066321) C Harbinger-N27_DR  DNA/PIF-Harbinger?     (50)    170       2 2208808  
   930    6.4  1.4  2.8  chr23             38157764 38157907  (8065677) C REX1-5_DR         LINE/Rex-Babar          (4)   2655    2514 2208809  
  5338    8.0  1.4  3.2  chr23             38158011 38158814  (8064770) + L2-44_DR          LINE/L2                2222   3011    (21) 2208810  
   632    0.0  0.0  0.0  chr23             38159385 38159477  (8064107) + (TAGA)n           Simple_repeat             1     93     (0) 2208811  
   357   14.2 14.2  1.3  chr23             38159478 38159505  (8064079) + Polinton-4_DR     DNA/Maverick          12554  12657  (7630) 2208812  
  1916   16.2 14.2  1.8  chr23             38160340 38160881  (8062703) C TDR25             DNA/hAT-Charlie         (3)    608       1 2208813  
   265    9.5  0.7  0.0  chr23             38161123 38161173  (8062411) C CryptonV-N4_DR    DNA/Crypton-V        (8393)   5100    5068 2208814 *
  2069    7.7  2.0  6.3  chr23             38161136 38161481  (8062103) C Mariner-N38_DR    DNA/TcMar-Tc1           (0)    547     216 2208815  
   253   18.5  4.6  0.0  chr23             38161174 38161187  (8062397) + Helitron-N3B_DR   RC/Helitron            5128   5195  (1409) 2208816 *
   984   12.8  3.2  0.0  chr23             38161480 38161635  (8061949) + L2-14_DRe         LINE/L2                 811    971   (223) 2208817  
   352   13.8  5.0  4.1  chr23             38161589 38161709  (8061875) C hAT-N127_DR       DNA/hAT-Charlie      (8083)   2233    2112 2208818 *
   424    1.6  3.2  0.0  chr23             38161648 38161709  (8061875) C EnSpm-6N1_DR      DNA/CMC-EnSpm        (8200)   1036     973 2208819  
   695    5.5  1.2  0.0  chr23             38161718 38161756  (8061828) + Merlin-1_DR       DNA/Merlin             1090   1176  (9351) 2208820  
   256    0.0  6.1  0.0  chr23             38161761 38161793  (8061791) + DNA-X-4B_DR       DNA                       6     40   (381) 2208821  
   491   13.9  0.8  1.6  chr23             38161828 38161950  (8061634) + L2-14_DRe         LINE/L2                1078   1156    (38) 2208822  
  1029    7.3 16.4  0.0  chr23             38161956 38162132  (8061452) C Mariner-N38_DR    DNA/TcMar-Tc1         (340)    207       2 2208815  
   481   21.0  4.8 12.8  chr23             38162133 38162291  (8061293) + Zisupton-6_DR     DNA/Zisupton           9213   9350 (12766) 2208823  
   211   19.5  0.0  9.7  chr23             38162232 38162299  (8061285) C ENSPM-6_DR        DNA/CMC-EnSpm       (10613)  22003   21942 2208824 *
   216   24.5  0.0  1.9  chr23             38162716 38162769  (8060815) + ANGEL             DNA/Kolobok             257    309     (0) 2208825  
  1030   13.1  1.1  0.0  chr23             38163156 38163331  (8060253) C Kolobok-1N2_DR    DNA/Kolobok-T2          (0)    690     513 2208826  
  1835   11.1 15.3  3.0  chr23             38163334 38163666  (8059918) C SINE3-1           SINE/5S-Deu-L2          (1)    589     217 2208827  
   234   13.2 41.2  0.0  chr23             38163664 38163731  (8059853) C Kolobok-1N2_DR    DNA/Kolobok-T2        (176)    514     419 2208826 *
  1421    3.5  0.0  0.0  chr23             38163761 38163932  (8059652) C HarbingerN2_DR    DNA/PIF-Harbinger       (0)    674     503 2208828  
  1903    1.9  0.0  0.0  chr23             38163935 38164149  (8059435) C HarbingerN2_DR    DNA/PIF-Harbinger     (459)    215       1 2208828  
   851   11.7  6.9  0.0  chr23             38164150 38164290  (8059294) C Kolobok-1N2_DR    DNA/Kolobok-T2        (462)    228      78 2208826  
  2508    6.2  1.1  1.9  chr23             38164293 38164655  (8058929) + HE2_DR            SINE/tRNA-V-RTE           2    361     (2) 2208829  
   345   22.8 12.2  0.8  chr23             38164622 38164654  (8058930) C Kolobok-N11_DR    DNA/Kolobok-T2        (343)    128       1 2208830 *
   497   11.0  7.3  0.0  chr23             38164655 38164736  (8058848) + LOOPERN4B_DR      DNA/Kolobok-T2          416    503     (0) 2208831  
  2185   12.9  7.0  2.0  chr23             38165922 38166349  (8057235) + Nimb-17_DRe       LINE/I                 4930   5378   (154) 2208832 *
  2312   10.6  2.9  9.3  chr23             38166291 38166346  (8057238) C DNA6-6_DR         DNA                  (6659)   4622    4203 2208833  
  2397    6.8  0.8  9.8  chr23             38166347 38166736  (8056848) C SINE2-3_DR        SINE/tRNA-V-RTE         (1)    367      10 2208834  
  1462   16.6  1.1 19.8  chr23             38166353 38166788  (8056796) C CryptonV-2_DR     DNA/Crypton-V         (669)  21142   20775 2208835 *
   300   21.2  8.8  0.0  chr23             38167803 38167882  (8055702) + EnSpm-17_DR       DNA/CMC-EnSpm          2704   2790  (6486) 2208836  
   209   29.6  3.2  6.7  chr23             38167826 38167948  (8055636) + Ginger1-1_DR      DNA/Ginger-1            258    376  (4156) 2208837 *
   776    8.8  8.8  0.0  chr23             38167860 38167870  (8055714) C EnSpm-N25_DR      DNA/CMC-EnSpm        (3711)    975     899 2208838  
   907    9.9  0.0  4.0  chr23             38167871 38168027  (8055557) + DNA-X-5_DR        DNA/hAT                 983   1133    (88) 2208839  
   754   23.0  0.0  3.5  chr23             38167882 38168061  (8055523) C Zisupton-7_DR     DNA/Zisupton         (4693)  12389   12216 2208840 *
   433   11.0  0.0  1.1  chr23             38167982 38168073  (8055511) C Mariner-N29_DR    DNA/TcMar-ISRm11     (1081)    684     594 2208841 *
   776    8.8  8.8  0.0  chr23             38168028 38168041  (8055543) C EnSpm-N25_DR      DNA/CMC-EnSpm        (3711)    898     778 2208838  
   558   25.4 11.0  0.0  chr23             38168056 38168228  (8055356) C ANGEL             DNA/Kolobok           (113)    196       5 2208842  
   274   24.8  8.3  4.3  chr23             38168102 38168130  (8055454) C TE-X-13_DR        Unknown              (1166)   1259    1156 2208843 *
   376   19.8 18.6  1.5  chr23             38168131 38168243  (8055341) C hAT-N134_DR       DNA/hAT?              (202)    863     732 2208844  
   212   27.6  0.0  9.4  chr23             38168164 38168279  (8055305) + DNA-N33_DR        DNA                     603    708   (995) 2208845 *
   274   24.8  8.3  4.3  chr23             38168244 38168257  (8055327) C TE-X-13_DR        Unknown              (1166)   1155    1098 2208843  
   525    8.9  0.0  0.3  chr23             38168327 38168405  (8055179) C DIRS-1E-LTR_DR    LTR/Ngaro             (414)    276     206 2208846  
   404   16.7  0.0  0.0  chr23             38168349 38168420  (8055164) C EnSpm-N44_DR      DNA/CMC-EnSpm        (3183)   5469    5398 2208847 *
  1628    8.8 36.5  1.3  chr23             38168567 38168960  (8054624) + I-4_DR            LINE/I                  882   1412     (2) 2208848  
   423   17.5  0.0  9.6  chr23             38169056 38169169  (8054415) + ASAT_CY           Satellite                41    144   (118) 2208849  
   237    6.5  0.0  0.0  chr23             38169165 38169195  (8054389) + L1-55_DR          LINE/L1                4990   5020   (591) 2208850 *
   295   18.4  0.0  0.0  chr23             38169194 38169242  (8054342) + EnSpm-N44_DR      DNA/CMC-EnSpm          5420   5468  (3184) 2208851 *
  2252    8.3  8.1  1.9  chr23             38169201 38169545  (8054039) + SINE2-4_DR        SINE/tRNA-V-RTE           5    370     (1) 2208852  
   790   16.0  7.4  3.6  chr23             38169406 38169567  (8054017) + HATN17_DR         DNA/hAT-Tip100          345    512  (1035) 2208853 *
  2065   14.0 13.6  0.8  chr23             38169566 38170015  (8053569) + L1-55_DR          LINE/L1                5004   5511   (100) 2208850  
  1296    9.8  7.2  4.1  chr23             38170016 38170250  (8053334) + EnSpm-N30_DR      DNA/CMC-EnSpm             1    242   (410) 2208854 *
  1786    9.9  0.4  1.1  chr23             38170241 38170506  (8053078) C DIRS-N2_DR        LTR/Ngaro            (1989)   4040    3777 2208855  
   633   13.4  0.0  0.0  chr23             38170494 38170590  (8052994) + DNA2-15_DR        DNA/hAT-Ac              434    530     (0) 2208856 *
  1219   11.8  0.5  0.9  chr23             38171437 38171649  (8051935) + Daphne-27_DRe     LINE/L2                1373   1584   (342) 2208857  
   257   15.8  0.0  5.3  chr23             38171701 38171760  (8051824) + Daphne-27_DRe     LINE/L2                1584   1640   (286) 2208857  
  1736    7.3  2.1  0.0  chr23             38171761 38171994  (8051590) + TDR20             DNA/Merlin                1    239     (0) 2208858  
  1164   14.8  4.3  3.9  chr23             38171996 38172277  (8051307) + Daphne-27_DRe     LINE/L2                1640   1922     (4) 2208857  
   371   11.0 30.3  0.0  chr23             38172284 38172392  (8051192) C DNA11TA1_DR       DNA/CMC-EnSpm          (61)    142       1 2208859  
   535   11.3 30.8  0.0  chr23             38172560 38172692  (8050892) + DNA11TA1B_DR      DNA/CMC-EnSpm             3    176    (27) 2208860 *
   910   10.1  3.3  8.0  chr23             38172661 38172843  (8050741) C DNA11TA1_DR       DNA/CMC-EnSpm          (28)    175       1 2208861  
   313    8.8  0.0  0.5  chr23             38173005 38173057  (8050527) + DNA11TA1B_DR      DNA/CMC-EnSpm            16     66   (137) 2208862  
   522   16.3  3.8  2.5  chr23             38173403 38173559  (8050025) C Dada-U6_DR        DNA/Dada             (8028)    935     777 2208863 *
   629    6.5  0.0  0.0  chr23             38173445 38173568  (8050016) + DNA9-3_DR         DNA/MULE-MuDR?         9492   9615  (1764) 2208864 *
   701    3.0  0.0  3.0  chr23             38173461 38173563  (8050021) C hAT-N39_DR        DNA/hAT-Tip100        (250)   1344    1245 2208865  
   538   13.3  0.6  7.5  chr23             38173564 38173621  (8049963) C Helitron-4_DR     RC/Helitron         (18346)  13501   13363 2208866 *
   616   10.3  4.1  0.0  chr23             38173569 38173587  (8049997) + ZFERV-2-I_DR      LTR/ERV1                759    907  (9657) 2208867  
  1215    7.8 38.3  1.4  chr23             38174211 38174523  (8049061) + DNA-5-8B_DR       DNA/hAT-hAT5              1    427     (0) 2208868  
   297   13.2  0.0  0.0  chr23             38174887 38174939  (8048645) + EnSpm-N4B_DR      DNA/CMC-EnSpm?           27     79   (141) 2208869 *
   875   20.3 18.6  3.5  chr23             38174905 38174955  (8048629) + DNA6-6_DR         DNA                    4152   4520  (6761) 2208870  
  1257   14.6 18.8  1.3  chr23             38174956 38175226  (8048358) + SINE2-4_DR        SINE/tRNA-V-RTE          13    330    (41) 2208871 *
  1749    6.8  7.8  1.8  chr23             38175226 38175493  (8048091) C L2-5_DRe          LINE/L2                 (0)   2227    1944 2208872  
   570    9.4  0.0  0.0  chr23             38175544 38175628  (8047956) + EnSpm-N4B_DR      DNA/CMC-EnSpm?           93    177    (43) 2208873  
   549   25.8  1.2  3.7  chr23             38175906 38176070  (8047514) C TE-X-7_DR         LINE?/Penelope?       (538)    301     141 2208874 *
   862   16.8  1.2  1.2  chr23             38175935 38176097  (8047487) C SINE2-4_DR        SINE/tRNA-V-RTE         (0)    371     209 2208875  
   229    7.6  3.0  1.5  chr23             38176288 38176354  (8047230) C ERV1-N7-I_DR      LTR/ERV1             (3149)   5419    5352 2208876 *
   264   10.2  0.0  0.0  chr23             38176310 38176368  (8047216) C DNA-TA-4_DR       DNA/TcMar            (5090)   4705    4647 2208877  
   260   14.8 24.1  2.0  chr23             38176397 38176479  (8047105) C hAT5-N2_DR        DNA/hAT-hAT5         (1665)    920     820 2208878 *
   288   17.3 22.3  1.8  chr23             38176417 38176433  (8047151) + MuDR-2_DR         DNA/MULE-MuDR         15838  15950  (7983) 2208879  
   363   15.6  5.2  0.0  chr23             38176434 38176510  (8047074) + Mariner-N38_DR    DNA/TcMar-Tc1            35    115   (432) 2208880 *
   840   14.2 15.5  0.4  chr23             38176506 38176724  (8046860) + Mariner-N38_DR    DNA/TcMar-Tc1           296    547     (0) 2208881  
   266   18.9  0.0  0.0  chr23             38176680 38176728  (8046856) C Zisupton-6_DR     DNA/Zisupton        (13128)   8988    8940 2208882 *
  2894    7.3 10.1  1.3  chr23             38176729 38177238  (8046346) C TDR7              DNA                     (0)    541       3 2208883  
   207   18.3  2.4 10.1  chr23             38177557 38177631  (8045953) C Helitron-4_DR     RC/Helitron          (8402)  23466   23398 2208884  
   505   20.4  2.9  0.9  chr23             38177632 38177735  (8045849) + Mariner-N8_DR     DNA/TcMar                 3    108   (121) 2208885  
   617    6.2  0.0  0.0  chr23             38177738 38177818  (8045766) C hAT-N50B_DR       DNA/hAT-Ac              (2)    746     666 2208886  
   343   18.7 33.9  2.1  chr23             38177823 38177931  (8045653) C IS3EU-4_DR        DNA/IS3EU            (4650)  10379   10237 2208887  
  1967   14.6  0.3  0.0  chr23             38177942 38178249  (8045335) C Harbinger-N13_DR  DNA/PIF-Harbinger       (6)    318      10 2208888  
   430   11.0 13.7  0.0  chr23             38178251 38178323  (8045261) C hAT-N50B_DR       DNA/hAT-Ac             (95)    653     571 2208886  
   616   11.1  1.0  0.0  chr23             38178381 38178479  (8045105) + DNA-N18_DR        DNA                       1    100  (1216) 2208889 *
  2276   12.5  6.3  4.0  chr23             38178476 38178967  (8044617) C hAT-N50B_DR       DNA/hAT-Ac            (245)    503       1 2208886  
   483   19.8  3.6  0.0  chr23             38178968 38179067  (8044517) + Mariner-N7_DR     DNA/TcMar               101    204    (57) 2208890  
  2023    9.8  8.2  1.1  chr23             38179070 38179411  (8044173) C L2-48_DR          LINE/L2                 (2)   1144     779 2208891  
   372   12.3  0.0  0.0  chr23             38179407 38179463  (8044121) + Mariner-N7_DR     DNA/TcMar               197    253     (8) 2208892 *
   380   16.1  0.0  0.0  chr23             38179465 38179520  (8044064) C REP-1_DR          Unknown                 (0)     58       3 2208893  
  1751   12.8  2.7 29.8  chr23             38179594 38180140  (8043444) C hAT-N37_DR        DNA/hAT-Charlie         (0)    433       1 2208894  
  1119   11.8  0.0  4.8  chr23             38180227 38180422  (8043162) C DNA11TA1B_DR      DNA/CMC-EnSpm           (0)    203      17 2208895  
   280   17.0  0.0  0.0  chr23             38180611 38180663  (8042921) C hAT-N54B_DR       DNA/hAT-Ac            (116)    378     326 2208896  
   633   12.3  7.5  0.0  chr23             38182439 38182544  (8041040) + SINE2-5_DR        SINE/tRNA-V-RTE         152    265    (17) 2208897  
   290   19.5 10.3  1.2  chr23             38182546 38182623  (8040961) + ASAT_CY           Satellite                73    157   (105) 2208898  
  2033   12.5  4.3  0.8  chr23             38182753 38183100  (8040484) + HE1_DR1           SINE/tRNA-V-RTE          41    400     (2) 2208899  
   306   19.3 10.1  1.0  chr23             38183098 38183186  (8040398) + ASAT_CY           Satellite                61    157   (105) 2208900 *
   370   15.2  2.9  9.4  chr23             38183534 38183635  (8039949) C EnSpm-N48B_DR     DNA/CMC-EnSpm        (4269)   2690    2595 2208901 *
   759   18.8 17.6  1.9  chr23             38183547 38183583  (8040001) C MuDR-2_DR         DNA/MULE-MuDR        (3642)  20291   20221 2208902  
  1252   12.0  8.1 31.2  chr23             38183584 38184030  (8039554) + SINE2-4_DR        SINE/tRNA-V-RTE           1    368     (3) 2208903 *
  2068   18.9  9.9 20.5  chr23             38183632 38184014  (8039570) + Helitron-2_DR     RC/Helitron           23049  23433  (3978) 2208904  
  1737   19.9  5.5  1.2  chr23             38184015 38184060  (8039524) + EnSpm-6N1_DR      DNA/CMC-EnSpm          5992   6410  (2826) 2208905  
  2217   11.1  5.1  1.4  chr23             38184061 38184416  (8039168) + SINE2-4_DR        SINE/tRNA-V-RTE           1    369     (2) 2208906  
  2068   18.9  9.9 20.5  chr23             38184417 38184601  (8038983) + Helitron-2_DR     RC/Helitron           23434  23619  (3792) 2208904  
  2316    9.9  3.8  0.8  chr23             38184602 38184948  (8038636) + SINE2-4_DR        SINE/tRNA-V-RTE           9    365     (6) 2208907  
  2068   18.9  9.9 20.5  chr23             38184949 38185145  (8038439) + Helitron-2_DR     RC/Helitron           23620  23820  (3591) 2208904  
  2325    6.4  6.2  6.5  chr23             38185146 38185514  (8038070) + SINE2-3_DR        SINE/tRNA-V-RTE           1    368     (0) 2208908  
   531   25.4  3.8 18.2  chr23             38185339 38185389  (8038195) + hAT-N202_DR       DNA/hAT-Tip100          125    206  (1679) 2208909 *
   744   18.1  9.6  0.6  chr23             38185390 38185545  (8038039) + TE-X-7_DR         LINE?/Penelope?         141    310   (529) 2208910  
   696   16.4  8.8  2.6  chr23             38185391 38185571  (8038013) + DNA7-N1_DR        DNA/Zisupton           4691   4882  (5535) 2208911 *
   606   20.8  8.1  4.1  chr23             38185525 38185735  (8037849) + Mariner-N38_DR    DNA/TcMar-Tc1           287    505    (42) 2208912 *
   531   25.4  3.8 18.2  chr23             38185572 38185732  (8037852) + hAT-N202_DR       DNA/hAT-Tip100          207    470  (1415) 2208909 *
   603   20.1  9.2  3.8  chr23             38185736 38185773  (8037811) + hAT-N21B_DR       DNA/hAT-Ac              964   1225    (76) 2208913  
   327    8.8  0.0 12.1  chr23             38186285 38186349  (8037235) + hAT-N134_DR       DNA/hAT?                732    789   (276) 2208914  
   337   14.5  1.6  1.6  chr23             38186350 38186361  (8037223) C Kolobok-N10B_DR   DNA/Kolobok             (2)    267     207 2208915 *
   780   18.4  4.3  0.6  chr23             38186359 38186522  (8037062) + DNA11TA1_DR       DNA/CMC-EnSpm            34    203     (0) 2208916  
   299   14.2  0.0 16.9  chr23             38186362 38186374  (8037210) + IS3EU-4_DR        DNA/IS3EU              4300   4364 (10665) 2208917 *
   349   19.1  1.1  2.2  chr23             38186533 38186623  (8036961) C EnSpm-N13_DR      DNA/CMC-EnSpm        (1505)  20644   20555 2208918 *
   794   14.0 18.4  3.4  chr23             38186545 38186751  (8036833) C ANGEL             DNA/hAT                (72)    237       1 2208919  
   365   25.1 18.0  0.5  chr23             38186752 38186779  (8036805) C EnSpm-7_DR        DNA/CMC-EnSpm        (1875)   9159    9102 2208920  
   209   18.4 13.9 10.3  chr23             38186662 38186812  (8036772) C hAT-N134_DR       DNA/hAT?              (220)    845     690 2208921 *
   434   20.3  8.7  2.2  chr23             38187104 38187229  (8036355) + EnSpm-N44_DR      DNA/CMC-EnSpm          5345   5478  (3174) 2208922 *
  1746   21.6  1.2  2.5  chr23             38187130 38187172  (8036412) + EnSpm-N17_DR      DNA/TcMar              2985   3022  (2171) 2208923  
  2154   15.7  4.7  0.2  chr23             38187173 38187555  (8036029) + HE1_DR1           SINE/tRNA-V-RTE           1    400     (2) 2208924  
   398   28.3  0.0  6.7  chr23             38187443 38187586  (8035998) + CryptonV-N5_DR    DNA/Crypton-V          5451   5585 (18952) 2208925 *
   241   14.0  2.0  0.0  chr23             38187698 38187747  (8035837) + SAT-20_DR         Satellite               303    353   (837) 2208926 *
   422   25.0  3.4  0.8  chr23             38187712 38187751  (8035833) C EnSpm-N48B_DR     DNA/CMC-EnSpm        (4269)   2690    2648 2208927  
  2406    8.7  3.0  1.9  chr23             38187752 38188114  (8035470) + SINE2-4_DR        SINE/tRNA-V-RTE           1    367     (4) 2208928  
   208   18.0  0.0 12.9  chr23             38188059 38188128  (8035456) C piggyBac-N13B_DR  DNA/PiggyBac          (182)   1219    1158 2208929 *
   244   24.1  3.6  9.2  chr23             38188225 38188245  (8035339) + Kolobok-N8_DRe    DNA/Kolobok-T2          481    494   (401) 2208930  
  1815   20.6  3.6  8.4  chr23             38188246 38188744  (8034840) + HarbingerN7_DR    DNA/PIF-Harbinger         1    477     (1) 2208931  
   386   31.5 15.0  1.0  chr23             38188784 38189129  (8034455) + Harbinger-N31B_DR DNA/PIF-Harbinger       246    639    (42) 2208932  
   301   15.1  0.0  0.0  chr23             38189244 38189296  (8034288) + piggyBac-N19_DR   DNA/PiggyBac?             4     56   (103) 2208933  
   794   15.7  1.5  0.6  chr23             38189486 38189653  (8033931) + DNA11TA1B_DR      DNA/CMC-EnSpm             1    171   (641) 2208934  
   660    8.4 18.5  1.1  chr23             38189773 38189929  (8033655) + EnSpm-N16_DR      DNA/CMC-EnSpm             6    189    (13) 2208935  
  1248   10.4  0.0  1.5  chr23             38189965 38190169  (8033415) C EnSpm-N16_DR      DNA/CMC-EnSpm           (0)    202       1 2208936  
   901    9.4  3.6  0.0  chr23             38190822 38190959  (8032625) + TE-X-1B_DR        DNA                       1    143  (1266) 2208937 *
  1401   11.0  0.0  1.4  chr23             38190959 38191171  (8032413) + TDR19             DNA/hAT-Charlie         196    405     (0) 2208938  
  2028   13.6  5.2  2.9  chr23             38191174 38191574  (8032010) + DNA-X-4_DR        DNA                     136    545   (700) 2208939  
  1883   16.3 29.0  2.0  chr23             38191575 38191846  (8031738) C Merlin-2_DR       DNA/Merlin           (2869)  11050   10199 2208940  
   228   15.9  2.3  0.0  chr23             38191849 38191875  (8031709) + Dada-tL_DR        DNA/Dada               2332   2359  (8048) 2208941  
  1739    9.0  8.1  2.8  chr23             38191876 38192185  (8031399) C HATN10_DR         DNA/hAT-Ac              (0)    455     130 2208942  
  8474   11.1  5.3  0.9  chr23             38192317 38193666  (8029918) + Tc1-1_DR          DNA/TcMar-Tc1             1   1408   (217) 2208943  
   335   11.4 11.2  1.1  chr23             38193672 38193751  (8029833) C Tc1-1_DR          DNA/TcMar-Tc1        (1537)     88       1 2208944  
   242   19.1 10.0  2.7  chr23             38193706 38193775  (8029809) C Merlin-1_DR       DNA/Merlin           (8849)   1678    1604 2208945 *
  1228    1.1  0.0  0.0  chr23             38195040 38195364  (8028220) + (TAGA)n           Simple_repeat             1    325     (0) 2208946  
   265   26.6  2.0  3.9  chr23             38195195 38195223  (8028361) + DNA-N24_DR        DNA                     629    688   (289) 2208947 *
   806   11.2  0.0  0.0  chr23             38195224 38195366  (8028218) C Ginger1-N1_DR     DNA/Ginger-1         (2231)    427     285 2208948  
   497   18.6 10.0  1.0  chr23             38195365 38195377  (8028207) + Polinton-4_DR     DNA/Maverick          12523  12708  (7579) 2208949 *
   265   26.6  2.0  3.9  chr23             38195367 38195500  (8028084) + DNA-N24_DR        DNA                     689    977     (0) 2208947 *
  5549    7.8  5.0  0.6  chr23             38195429 38196266  (8027318) C TC1DR2            DNA/TcMar-Tc1           (1)    875       1 2208950  
   208   11.9  0.0  8.8  chr23             38196681 38196717  (8026867) + Helitron-2_DR     RC/Helitron           12769  12802 (14610) 2208951  
   528   17.7  4.0 30.4  chr23             38196901 38197176  (8026408) C Kolobok-N12_DR    DNA/Kolobok-T2          (3)    845     626 2208952  
   240   14.3  3.1  3.1  chr23             38197209 38197273  (8026311) + piggyBac-N9_DR    DNA/PiggyBac            509    573   (618) 2208953  
   231   19.9  2.4 11.5  chr23             38197264 38197348  (8026236) C EnSpm-N48B_DR     DNA/CMC-EnSpm        (6215)    744     667 2208954 *
   933   19.3  6.8  0.0  chr23             38197307 38197482  (8026102) C Kolobok-N12_DR    DNA/Kolobok-T2        (226)    622     435 2208952  
   717   17.8  4.3  2.4  chr23             38197459 38197619  (8025965) C DNAX-23_DR        DNA                  (1401)  10400   10237 2208955 *
  1538   12.3  0.8  0.8  chr23             38197483 38197719  (8025865) C SINE2-4_DR        SINE/tRNA-V-RTE         (0)    371     135 2208956  
   200   10.9 21.7  0.0  chr23             38198033 38198078  (8025506) + hAT-N171_DR       DNA/hAT-hAT5            707    762     (0) 2208957  
  1157   12.6  0.1  4.3  chr23             38198528 38198936  (8024648) + (TCTA)n           Simple_repeat             1    391     (0) 2208958  
   982   23.8 15.1  1.1  chr23             38198598 38198760  (8024824) C Polinton-4_DR     DNA/Maverick         (7436)  12851   12607 2208959 *
   727   23.2  0.0 11.2  chr23             38198761 38199048  (8024536) + (TCCA)n           Simple_repeat             1    255     (0) 2208960  
   982   23.8 15.1  1.1  chr23             38199049 38199237  (8024347) C Polinton-4_DR     DNA/Maverick         (7436)  12606   12319 2208959  
   853   18.2  0.6  2.1  chr23             38199081 38199325  (8024259) + (TCCA)n           Simple_repeat             1    241     (0) 2208961 *
   200   15.1  3.6  3.6  chr23             38199957 38200011  (8023573) + hAT-N21_DR        DNA/hAT-Charlie         709    763  (1083) 2208962 *
  2667    6.2  0.2  3.9  chr23             38199973 38200374  (8023210) C Mariner-N38_DR    DNA/TcMar-Tc1           (0)    547     160 2208963  
   251   17.3 24.2  3.5  chr23             38200354 38200377  (8023207) + hAT-N202_DR       DNA/hAT-Tip100          402    544  (1340) 2208964 *
  2491    9.7 15.2  2.9  chr23             38200375 38200452  (8023132) C Helitron-N2_DR    RC/Helitron           (982)   1442     937 2208965  
   325   22.1 12.6  0.0  chr23             38200378 38200472  (8023112) + Kolobok-4_DR      DNA/Kolobok-T2         3412   3518  (3113) 2208966 *
   239   22.9  0.0  6.3  chr23             38200477 38200560  (8023024) C Mariner-N31_DR    DNA/TcMar-Tc1          (15)    525     447 2208967  
   671   14.4  8.6  5.0  chr23             38200887 38201061  (8022523) C Mariner-10_DR     DNA/TcMar-Tc1           (0)   1597    1417 2208968  
   200   20.4  7.3  1.7  chr23             38201051 38201105  (8022479) C Mariner-10_DR     DNA/TcMar-Tc1        (1538)     59       2 2208969 *
 12061    2.1  0.5  6.3  chr23             38201105 38202742  (8020842) C IS3EU-4N_DR       DNA/IS3EU               (0)   2025     477 2208970  
   685   16.1  7.5  3.3  chr23             38203112 38203285  (8020299) C Mariner-10_DR     DNA/TcMar-Tc1           (0)   1597    1417 2208971  
   219   11.1  0.0  0.0  chr23             38203327 38203362  (8020222) + IS3EU-1_DR        DNA/IS3EU              6651   6686  (2018) 2208972  
   234   21.6  7.5  5.3  chr23             38204262 38204354  (8019230) C DNA-2-30B_DR      DNA                   (293)     95       1 2208973  
   799   17.3  6.8  0.0  chr23             38204725 38204886  (8018698) + HATN8_DR          DNA/Zisupton             35    207    (48) 2208974  
  3908    7.9  4.2  1.1  chr23             38204905 38205453  (8018131) + SINE3-1           SINE/5S-Deu-L2           25    590     (0) 2208975  
   224   14.8  9.3  0.0  chr23             38205621 38205674  (8017910) + Kolobok-N5_DR     DNA/Kolobok-T2?         396    454    (31) 2208976  
  2744    9.1  5.5  0.0  chr23             38206713 38207131  (8016453) C DNA15TA1_DR       DNA/CMC-EnSpm           (0)    442       1 2208977  
  5606    7.7 11.1  0.5  chr23             38207651 38208481  (8015103) C TDR2              DNA/TcMar-Tc1          (19)    918       1 2208978  
   206   13.0 10.9  0.0  chr23             38209098 38209143  (8014441) C Polinton-4_DR     DNA/Maverick         (7828)  12459   12409 2208959 *
   397   22.5  0.3  3.6  chr23             38209104 38209290  (8014294) + (TCTA)n           Simple_repeat             1    178     (0) 2208979 *
   599   28.0  0.9 10.8  chr23             38209118 38209646  (8013938) + (TCCA)n           Simple_repeat             1    476     (0) 2208980  
   482   17.2  1.9  2.9  chr23             38209521 38209718  (8013866) + (TCTA)n           Simple_repeat             1    196     (0) 2208981 *
   520    2.6  0.0  0.0  chr23             38209571 38209646  (8013938) + MOSAT_DR          Satellite              1111   1186   (901) 2208982  
   289   16.5  3.6  4.3  chr23             38209647 38209726  (8013858) C Kolobok-2_DR      DNA/Kolobok-T2       (3408)   3277    3129 2208983  
  1041   19.3  7.8  3.0  chr23             38209802 38210084  (8013500) + ANGEL             DNA/Kolobok              14    309     (0) 2208984  
   969   11.2 25.6  0.4  chr23             38210952 38211158  (8012426) + DNA-2-2_DR        DNA                     149    407     (0) 2208985  
   285   18.0  1.8  0.9  chr23             38212177 38212288  (8011296) + piggyBac-N5_DR    DNA/PiggyBac?          1143   1255   (881) 2208986 *
   340   27.8  1.1  0.4  chr23             38212193 38212210  (8011374) + Zisupton-6_DR     DNA/Zisupton           8434   8499 (13617) 2208987  
   797   10.5  0.0  0.0  chr23             38212213 38212384  (8011200) + ZFERV-2-I_DR      LTR/ERV1                699    870  (9694) 2208988  
   773   20.0  1.9 20.6  chr23             38212233 38212832  (8010752) C Zisupton-6_DR     DNA/Zisupton        (13225)   8891    8425 2208989 *
   538   16.4  5.1  0.5  chr23             38212385 38212406  (8011178) + EnSpm-N25_DR      DNA/CMC-EnSpm           782    984  (3702) 2208990 *
   340   27.8  1.1  0.4  chr23             38212407 38212456  (8011128) + Zisupton-6_DR     DNA/Zisupton           8500   8699 (13417) 2208987  
   719   15.8  0.3  8.8  chr23             38212457 38212536  (8011048) C EnSpm-N42_DR      DNA/CMC-EnSpm         (519)    732     546 2208991  
   840    0.0  0.0  0.0  chr23             38212687 38212791  (8010793) C EnSpm-N2_DR       DNA/CMC-EnSpm         (988)   3027    2923 2208992  
   501   14.9  0.6  0.6  chr23             38212792 38212861  (8010723) C ZFERV-2-I_DR      LTR/ERV1             (9704)    860     686 2208993  
  1676   10.1 16.7  0.8  chr23             38213451 38213775  (8009809) C EnSpm-N21_DR      DNA/CMC-EnSpm          (56)    423      47 2208994  
  8127    3.3  0.1  0.5  chr23             38213776 38214754  (8008830) + piggyBac-N1_DR    DNA/PiggyBac              1    975    (30) 2208995  
   349   12.7  0.0  0.0  chr23             38214754 38214808  (8008776) C EnSpm-N21_DR      DNA/CMC-EnSpm         (424)     55       1 2208996 *
   223   23.3  0.0  0.3  chr23             38214865 38214926  (8008658) C HATN10_DR         DNA/hAT-Ac             (16)    439     388 2208997 *
  9086    1.0  0.6  0.7  chr23             38214875 38215913  (8007671) + hAT-N165B_DR      DNA/hAT-Ac               27   1064     (0) 2208998  
   360   17.8  0.0  4.4  chr23             38215914 38215992  (8007592) + hAT-N127_DR       DNA/hAT-Charlie        5221   5295  (5021) 2208999 *
  2765    5.4 16.5  0.0  chr23             38215912 38216371  (8007213) C TDR7              DNA                     (5)    536       1 2209000  
   535   16.7 16.7  4.9  chr23             38216373 38216627  (8006957) + CryptonV-N4_DR    DNA/Crypton-V          4706   5102  (8391) 2209001 *
  1632    6.7  0.0  4.2  chr23             38216417 38216667  (8006917) + Mariner-N38_DR    DNA/TcMar-Tc1           307    547     (0) 2209002  
   271   10.9  2.2  0.0  chr23             38216628 38216673  (8006911) + Zisupton-6_DR     DNA/Zisupton           9168   9214 (12902) 2209003 *
   690   14.2 14.9  1.6  chr23             38216713 38216934  (8006650) C Rex1-31_DRe       LINE/Rex-Babar         (16)   3517    3267 2209004  
   374   29.5  2.9  8.9  chr23             38217064 38217278  (8006306) C Helitron-2_DR     RC/Helitron         (22728)   4684    4510 2209005  
  3284    9.1  2.2  2.0  chr23             38217341 38217843  (8005741) + hAT-N22B_DR       DNA/hAT-Ac               23    526   (853) 2209006  
  5934    8.5  9.0  0.5  chr23             38217844 38218731  (8004853) C TDR8B             DNA/hAT-Ac              (0)    963       1 2209007  
   353    2.4  0.0  0.0  chr23             38218732 38218769  (8004815) + EnSpm-N7_DR       DNA/CMC-EnSpm           490    527  (1712) 2209008  
  3240    8.4 11.3  1.8  chr23             38218770 38219291  (8004293) + HATN3_DR          DNA/hAT-Tip100            1    571     (0) 2209009  
  3302    8.6  0.9  1.0  chr23             38219292 38219923  (8003661) + hAT-N22C_DR       DNA/hAT-Ac              251    801   (578) 2209010  
   208   31.7  2.7  6.2  chr23             38220129 38220149  (8003435) C hAT-N48B_DR       DNA/hAT-Ac            (457)   1683    1594 2209011  
   230   28.3 11.6  0.6  chr23             38220150 38220295  (8003289) C DIRS-15B_DR       LTR/Ngaro            (1148)   4161    4000 2209012 *
   399   27.7  0.0  0.0  chr23             38220170 38220328  (8003256) + (CA)n             Simple_repeat             2    160     (0) 2209013  
   208   31.7  2.7  6.2  chr23             38220296 38220313  (8003271) C hAT-N48B_DR       DNA/hAT-Ac            (457)   1593    1505 2209011 *
   325   26.0  1.2 14.3  chr23             38220314 38220479  (8003105) C DNA2-7_DR         DNA                  (4721)   4929    4783 2209014 *
   329   26.0  1.7  4.0  chr23             38220329 38220341  (8003243) + ERV1-N3-I_DR      LTR/ERV1               3606   3773   (818) 2209015  
   753   19.8  4.5  2.2  chr23             38220342 38220517  (8003067) C ANGEL             DNA/Kolobok             (0)    309     130 2209016  
   335    8.8 21.0  2.1  chr23             38220650 38220730  (8002854) C DNA-N15_DR        DNA                     (2)    403     308 2209017  
   621   14.8  6.6  2.9  chr23             38220794 38220960  (8002624) + DNA-2-30_DR       DNA                      48    220   (168) 2209018  
   304   10.0  3.6  7.2  chr23             38220936 38221017  (8002567) C DNA-2-30B_DR      DNA                   (272)    116      31 2209019 *
   362   19.1  0.0  9.8  chr23             38220983 38221127  (8002457) + EnSpm-6N1_DR      DNA/CMC-EnSpm          1402   1533  (7703) 2209020 *
   522    7.3  0.7  9.6  chr23             38221021 38221037  (8002547) C DNA8-25_DR        DNA                  (3128)    839     759 2209021  
   454    6.1  0.9  1.7  chr23             38221038 38221153  (8002431) + Helitron-4_DR     RC/Helitron           11804  11918 (19950) 2209022  
   424   10.4  0.8  4.8  chr23             38221051 38221181  (8002403) + ZFERV-2-I_DR      LTR/ERV1                773    898  (9666) 2209023 *
   296   14.1  5.3  2.1  chr23             38221100 38221187  (8002397) + CryptonV-1_DR     DNA/Crypton-V          5513   5603 (12270) 2209024 *
   467   22.1 11.8  4.5  chr23             38221188 38221542  (8002042) C hAT-N122_DR       DNA/hAT-Ac              (0)    577     198 2209025  
   351   17.7 12.0  0.7  chr23             38221857 38221981  (8001603) C hAT-N122_DR       DNA/hAT-Ac            (437)    140       2 2209025  
   356   18.6 19.9  1.3  chr23             38221986 38222116  (8001468) + EnSpm-N4_DR       DNA/CMC-EnSpm            38    192    (20) 2209026  
   272   21.9 16.3  4.7  chr23             38222117 38222138  (8001446) C hAT-N150_DR       DNA/hAT-Blackjack     (480)   1203    1034 2209027  
  2130    7.8  3.4  0.6  chr23             38222361 38222683  (8000901) C EnSpm-N21_DR      DNA/CMC-EnSpm          (54)    425      94 2209028  
   525   16.3  5.0  4.2  chr23             38222713 38222853  (8000731) + hAT-N122_DR       DNA/hAT-Ac                5    146   (431) 2209029  
   217   22.2  1.2  0.0  chr23             38223000 38223080  (8000504) C Zisupton-6_DR     DNA/Zisupton        (13327)   8789    8708 2209030 *
   225   28.6  0.0  0.0  chr23             38223022 38223084  (8000500) C ENSPM-6_DR        DNA/CMC-EnSpm         (891)  31725   31663 2209031 *
   234   24.1  0.0  0.0  chr23             38223029 38223078  (8000506) C IS3EU-1_DR        DNA/IS3EU            (6733)   1971    1922 2209032  
  5734    7.3 10.7  0.5  chr23             38223079 38223929  (7999655) C TDR2              DNA/TcMar-Tc1           (0)    937       1 2209033  
   683   18.9  9.9  0.5  chr23             38223952 38224153  (7999431) + TDR6              DNA                       1    221    (29) 2209034  
   840   21.2  1.7  4.9  chr23             38224354 38224586  (7998998) + Penelope-1_DR     LINE/Penelope           387    612  (3834) 2209035 *
   960   15.4  0.0  1.1  chr23             38224418 38224594  (7998990) + hAT-N177_DR       DNA/hAT-Tip100          421    595   (375) 2209036  
   339   14.0  0.0  8.0  chr23             38225620 38225767  (7997817) C DNA9-6_DR         DNA                   (316)   7568    7432 2209037 *
   417    8.5  0.0  4.2  chr23             38225651 38225798  (7997786) C hAT-N145_DR       DNA/hAT-Ac            (147)   1444    1303 2209038 *
   757   13.3  0.0  2.2  chr23             38225671 38225808  (7997776) + Zisupton-6_DR     DNA/Zisupton           9205   9339 (12777) 2209039  
   529    7.6  1.2  5.0  chr23             38225676 38225842  (7997742) + DNA-8-29_DR       DNA/hAT-Tip100          812    972    (48) 2209040 *
  1140    7.6  0.0 33.7  chr23             38225694 38226050  (7997534) C EnSpm-N42_DR      DNA/CMC-EnSpm         (439)    813     547 2209041  
   298   24.8  1.6  7.9  chr23             38225913 38225951  (7997633) + HATN16_DR         DNA/hAT-Charlie         721    822   (122) 2209042 *
   509    9.8  2.4  0.0  chr23             38225952 38226074  (7997510) + EnSpm-N36B_DR     DNA/CMC-EnSpm          3085   3210   (206) 2209043 *
   925   17.1  0.0 16.3  chr23             38225965 38226049  (7997535) C Harbinger-N17_DR  DNA/PIF-Harbinger    (1029)    616     343 2209044  
   970   16.3 12.4  1.0  chr23             38226050 38226322  (7997262) C Merlin-1_DR       DNA/Merlin           (8675)   1852    1549 2209045  
   298   24.8  1.6  7.9  chr23             38226075 38226100  (7997484) + HATN16_DR         DNA/hAT-Charlie         823    897    (47) 2209042 *
  1123   12.9  2.2  6.0  chr23             38226106 38226328  (7997256) + Helitron-N2_DR    RC/Helitron            1339   1553   (910) 2209046  
   405   13.7  2.7  0.5  chr23             38226188 38226371  (7997213) + Mariner-N5C_DR    DNA/TcMar              1354   1541  (6380) 2209047 *
  1089    5.9  0.3 34.7  chr23             38226224 38226633  (7996951) + EnSpm-N42_DR      DNA/CMC-EnSpm           546    821   (431) 2209048  
   207   24.9  0.2 32.9  chr23             38226232 38226392  (7997192) + Zisupton-6_DR     DNA/Zisupton           8572   8895 (13221) 2209049 *
   925   17.1  0.0 16.3  chr23             38226329 38226342  (7997242) C Harbinger-N17_DR  DNA/PIF-Harbinger    (1029)    342     292 2209044  
   262   13.0  0.0 19.8  chr23             38226393 38226446  (7997138) + ZFERV-2-I_DR      LTR/ERV1                636    727  (9837) 2209050  
   477    8.4  0.0  0.0  chr23             38226447 38226600  (7996984) C Helitron-4_DR     RC/Helitron         (19925)  11943   11790 2209051 *
  1199   13.5  0.0 10.9  chr23             38226468 38226742  (7996842) C EnSpm-N48_DR      DNA/CMC-EnSpm        (1702)   1876    1629 2209052  
   527   25.1  0.0 14.7  chr23             38226473 38226619  (7996965) C Zisupton-6_DR     DNA/Zisupton        (12672)   9444    9151 2209053 *
   262   13.0  0.0 19.8  chr23             38226601 38226689  (7996895) + ZFERV-2-I_DR      LTR/ERV1                728    883  (9681) 2209050 *
   753   12.1  3.9  3.4  chr23             38226620 38226824  (7996760) + Helitron-4_DR     RC/Helitron           13399  13604 (18264) 2209054 *
  2145   10.6 12.7  0.2  chr23             38226649 38227072  (7996512) C Helitron-N2_DR    RC/Helitron           (897)   1566    1090 2209055  
   207   24.9  0.2 32.9  chr23             38226743 38226787  (7996797) + Zisupton-6_DR     DNA/Zisupton           8896   8990 (13126) 2209049 *
   342    6.0  7.1  0.0  chr23             38227650 38227733  (7995851) C CryptonV-N5_DR    DNA/Crypton-V        (9210)  15327   15238 2209056  
   298   14.0  1.1  1.1  chr23             38227651 38227744  (7995840) + ZFERV-2-I_DR      LTR/ERV1                813    906  (9658) 2209050 *
   288   10.8  2.8  4.8  chr23             38227734 38227756  (7995828) C EnSpm-6N1_DR      DNA/CMC-EnSpm        (8231)   1005     901 2209057 *
   238   13.5  0.0  0.0  chr23             38228363 38228399  (7995185) + DNA11TA1_DR       DNA/CMC-EnSpm             1     37   (166) 2209058  
   620   10.2  0.0  0.0  chr23             38228403 38228500  (7995084) + DNA11TA1_DR       DNA/CMC-EnSpm            87    184    (19) 2209059  
   250   29.0  9.3  0.7  chr23             38228514 38228652  (7994932) C EnSpm-11_DR       DNA/CMC-EnSpm        (8063)    940     790 2209060 *
   322   30.4  8.4  3.6  chr23             38228543 38228993  (7994591) + IS3EU-1N1_DR      DNA/IS3EU               764   1561   (427) 2209061  
   469   28.8  4.2  4.8  chr23             38229002 38229169  (7994415) + SINE2-1B_DR       SINE/tRNA                21    187    (11) 2209062  
   227   28.9  3.5  3.1  chr23             38229168 38229371  (7994213) C EnSpm-11_DR       DNA/CMC-EnSpm        (7818)   1185     787 2209063 *
   269   27.7  5.7  2.5  chr23             38229372 38229390  (7994194) + IS3EU-1N1_DR      DNA/IS3EU              1254   1408   (580) 2209064  
   327   28.6  5.5 12.4  chr23             38229562 38229964  (7993620) C EnSpm-11_DR       DNA/CMC-EnSpm        (7820)   1183     794 2209065 *
   334   20.2 11.6  0.9  chr23             38229938 38229949  (7993635) C DNA-TA-4_DR       DNA/TcMar            (5124)   4671    4572 2209066  
   366   21.1  0.0  2.6  chr23             38229950 38230027  (7993557) C ERV1-N1-I_DR      LTR/ERV1             (3729)   1788    1713 2209067 *
   479   10.8  0.0  0.0  chr23             38229968 38230032  (7993552) C SINE2-5_DR        SINE/tRNA-V-RTE        (21)    261     197 2209068 *
  4235    4.6  4.6  0.3  chr23             38230029 38230591  (7992993) C SINE3-1           SINE/5S-Deu-L2          (2)    588       2 2209069  
   662   22.7  1.6  8.3  chr23             38230544 38230589  (7992995) + DNA9-3_DR         DNA/MULE-MuDR?         1375   1554  (9825) 2209070 *
   925    9.6 14.4  0.0  chr23             38230590 38230735  (7992849) C HE1_DR1           SINE/tRNA-V-RTE       (111)    291     125 2209071  
   219   25.5  0.0  1.8  chr23             38231121 38231176  (7992408) C Crypton-N1_DR     DNA/Crypton-A           (0)    484     430 2209072  
   598   15.1  0.0  0.1  chr23             38231316 38231430  (7992154) C Kolobok-N3_DR     DNA/Kolobok-T2?         (8)    459     272 2209073  
  2813   10.3 11.6  0.2  chr23             38231484 38231931  (7991653) C TDR5              DNA/CMC-EnSpm          (12)    519      21 2209074  
   974   14.9  2.9  0.9  chr23             38231903 38232112  (7991472) + Dada-tL_DR        DNA/Dada               2131   2344  (8063) 2209075 *
  1412    8.1  0.0  1.0  chr23             38231929 38232139  (7991445) C Mariner-N38_DR    DNA/TcMar-Tc1         (338)    209       1 2209076  
   884   18.6  2.8  9.2  chr23             38231932 38231993  (7991591) C Merlin-1_DR       DNA/Merlin           (5640)   4887    4719 2209077 *
   895   14.4  1.2  1.2  chr23             38231994 38232162  (7991422) + CryptonV-N4_DR    DNA/Crypton-V          4953   5121  (8372) 2209078  
   213   22.4  3.0  5.2  chr23             38232103 38232201  (7991383) + hAT-N21B_DR       DNA/hAT-Ac             1181   1277    (24) 2209079 *
   884   18.6  2.8  9.2  chr23             38232163 38232186  (7991398) C Merlin-1_DR       DNA/Merlin           (5640)   4718    4648 2209077  
   321   14.0  0.0  0.0  chr23             38232234 38232290  (7991294) C Merlin-1_DR       DNA/Merlin           (8489)   2038    1982 2209080 *
   337    7.8  0.0  0.0  chr23             38232240 38232290  (7991294) + hAT-N145_DR       DNA/hAT-Ac              788    838   (753) 2209081  
   283   14.8  0.0  4.9  chr23             38232291 38232303  (7991281) C Zisupton-6_DR     DNA/Zisupton        (13068)   9048    8988 2209082  
  4318    4.2  2.1  0.0  chr23             38232321 38232848  (7990736) + DNA21TA1_DR       DNA/TcMar-Tc1             1    539     (0) 2209083  
   409    8.8  0.0  0.0  chr23             38232850 38232906  (7990678) + hAT-N198_DR       DNA/hAT-Charlie         926    982   (417) 2209084  
   378   11.1  0.0  3.2  chr23             38232853 38232905  (7990679) + Mariner-N38_DR    DNA/TcMar-Tc1           206    256   (291) 2209085 *
  6369    2.1  4.8  0.5  chr23             38232906 38233674  (7989910) + DNA25TWA2_DR      DNA                       1    802     (0) 2209086  
   220    6.9  0.0  0.0  chr23             38233650 38233678  (7989906) + EnSpm-N10_DR      DNA/CMC-EnSpm          4108   4136  (5172) 2209087 *
   814   20.6  8.7  3.4  chr23             38233666 38233942  (7989642) + Mariner-N38_DR    DNA/TcMar-Tc1           254    544     (3) 2209088  
   666   25.1  7.0  3.1  chr23             38233943 38234006  (7989578) + Helitron-N3B_DR   RC/Helitron            5377   5730   (874) 2209089  
   208    6.9  0.0  0.0  chr23             38234171 38234199  (7989385) C EnSpm-N39C_DR     DNA/CMC-EnSpm?       (1624)   1969    1941 2209090 *
   489   20.2  5.5 18.0  chr23             38234176 38234285  (7989299) + DNA2-7_DR         DNA                    4309   4397  (5253) 2209091  
  1377   15.9  9.3  0.0  chr23             38234286 38234543  (7989041) + SINE2-5_DR        SINE/tRNA-V-RTE           1    282     (0) 2209092  
  3055    7.0  3.5  0.0  chr23             38234568 38234994  (7988590) C DNA15TA1_DR       DNA/CMC-EnSpm           (0)    442       1 2209093  
   522   22.2  1.2  4.4  chr23             38234998 38235162  (7988422) C ANGEL             DNA/Kolobok           (146)    163       4 2209094  
   252   24.6  3.5  5.3  chr23             38235067 38235182  (7988402) C EnSpm-N40_DR      DNA/CMC-EnSpm        (2693)   2701    2588 2209095 *
  3391   16.2  9.7  6.2  chr23             38235170 38235784  (7987800) C LOOPERN6B_DR      DNA/Kolobok-T2?       (459)    892     171 2209096  
  2445    6.8  3.5  0.9  chr23             38235785 38236123  (7987461) + SINE2-3_DR        SINE/tRNA-V-RTE          21    368     (0) 2209097  
  2187   11.4  7.0  1.7  chr23             38236124 38236169  (7987415) + DNA2-16_DR        DNA                    5767   6171 (11880) 2209098  
  3391   16.2  9.7  6.2  chr23             38236170 38236312  (7987272) C LOOPERN6B_DR      DNA/Kolobok-T2?       (459)    170       1 2209096  
   313   12.5  0.0  0.0  chr23             38236939 38236986  (7986598) C hAT-N190B_DR      DNA/hAT                (12)    726     679 2209099  
   229   30.8  0.0  0.0  chr23             38236943 38237007  (7986577) + hATN13C_DR        DNA/hAT-Ac              511    575   (360) 2209100 *
  3858   14.7  4.6  7.6  chr23             38236986 38237922  (7985662) + Merlin-1_DR       DNA/Merlin             4330   5240  (5287) 2209101  
  3639   10.7  1.7  5.1  chr23             38237379 38238027  (7985557) + Helitron-N2_DR    RC/Helitron             953   1580   (883) 2209102 *
   609   13.9  0.6  1.3  chr23             38237893 38238052  (7985532) + EnSpm-N48_DR      DNA/CMC-EnSpm          1740   1898  (1680) 2209103 *
   746   12.2 30.4  0.4  chr23             38237933 38238146  (7985438) C DNA2-7_DR         DNA                  (6957)   2693    2416 2209104 *
   861   16.3 16.7  0.3  chr23             38238030 38238085  (7985499) C Merlin-1_DR       DNA/Merlin           (8675)   1852    1562 2209105  
   933   15.0  1.0  7.1  chr23             38238086 38238279  (7985305) + Helitron-N3B_DR   RC/Helitron            5537   5719   (885) 2209106  
   637   19.5  0.3 20.7  chr23             38238147 38238281  (7985303) C Harbinger-N17_DR  DNA/PIF-Harbinger    (1029)    616     327 2209107 *
   411   35.1  0.0  8.4  chr23             38239148 38239180  (7984404) C Zisupton-7_DR     DNA/Zisupton         (5491)  11591   11518 2209108  
   444   16.9  2.1  3.6  chr23             38239181 38239321  (7984263) + DNA8-26_DR        DNA                    1373   1511  (3019) 2209109  
   283   26.9  4.2  2.3  chr23             38239196 38239206  (7984378) + ERV1-7_DR-I       LTR/ERV1               1862   1948  (4755) 2209110 *
   846   15.1  0.0  1.6  chr23             38239207 38239395  (7984189) C DNA9-3_DR         DNA/MULE-MuDR?       (1752)   9627    9442 2209111 *
  1072    7.0  0.0  8.1  chr23             38239228 38239414  (7984170) + EnSpm-N42_DR      DNA/CMC-EnSpm           545    717   (535) 2209112  
   684   13.2  9.1  0.0  chr23             38239275 38239471  (7984113) + DNA-X-5_DR        DNA/hAT                 994   1208    (13) 2209113 *
   411   35.1  0.0  8.4  chr23             38239322 38239380  (7984204) C Zisupton-7_DR     DNA/Zisupton         (5491)  11517   11377 2209108 *
   283   26.9  4.2  2.3  chr23             38239396 38239408  (7984176) + ERV1-7_DR-I       LTR/ERV1               1949   2078  (4625) 2209110  
   660   22.2  0.0  0.0  chr23             38239415 38239431  (7984153) + Zisupton-6_DR     DNA/Zisupton           9345   9498 (12618) 2209114  
   543   12.2  1.1  0.0  chr23             38239481 38239570  (7984014) C hAT-N51_DR        DNA/hAT-Ac            (277)     91       1 2209115  
  2321   11.2  7.1  3.6  chr23             38239723 38240184  (7983400) C EnSpm-N21_DR      DNA/CMC-EnSpm           (1)    478       1 2209116  
  1627   22.8  4.3  5.1  chr23             38242188 38242200  (7981384) + Zisupton-6_DR     DNA/Zisupton           8389   8416 (13700) 2209117  
   739   23.1  2.0  3.2  chr23             38242201 38242450  (7981134) + DNA-8-24_DR       DNA/hAT-Tip100          470    716  (1067) 2209118 *
   901   17.3  7.7  0.8  chr23             38242231 38242451  (7981133) + TDR6              DNA                      15    250     (0) 2209119  
   510    8.3  0.8  0.0  chr23             38242452 38242546  (7981038) C ERV1-7_DR-I       LTR/ERV1             (4911)   1792    1697 2209120  
  1627   22.8  4.3  5.1  chr23             38242547 38242993  (7980591) + Zisupton-6_DR     DNA/Zisupton           8417   9459 (12657) 2209117  
   249   32.4 10.2  2.5  chr23             38242768 38242848  (7980736) C IS3EU-4_DR        DNA/IS3EU             (697)  14332   14049 2209121 *
   647   14.5  0.6  2.2  chr23             38242849 38243031  (7980553) + Kolobok-4_DR      DNA/Kolobok-T2         5047   5226  (1405) 2209122  
   211    5.9  0.0  0.0  chr23             38245591 38245624  (7977960) + hAT-N159_DR       DNA/hAT-Ac             1610   1643   (179) 2209123  
  1576   13.4  0.0  3.6  chr23             38246812 38247098  (7976486) C Kolobok-3_DR      DNA/Kolobok-T2        (666)   5300    5024 2209124  
   360   19.1  1.2  0.0  chr23             38247065 38247148  (7976436) C ENSPM-6_DR        DNA/CMC-EnSpm       (18575)  14041   13957 2209125 *
   461    7.3  0.0  0.0  chr23             38247094 38247148  (7976436) C Zisupton-6_DR     DNA/Zisupton        (12655)   9461    9407 2209126  
   238   20.3  1.4  1.4  chr23             38247096 38247106  (7976478) + hAT-N48B_DR       DNA/hAT-Ac             1358   1426   (713) 2209127 *
   238   20.7  5.2  0.0  chr23             38247107 38247164  (7976420) C CATCH2LTR_DR      LTR/Pao               (109)    716     656 2209128 *
   511   26.4  2.5  0.0  chr23             38247152 38247314  (7976270) C DNA-8-24_DR       DNA/hAT-Tip100       (1079)    704     538 2209129  
   214   26.7  0.3 30.6  chr23             38247166 38247249  (7976335) + L1-53_DR          LINE/L1                1483   1724  (4720) 2209130 *
   442    7.2  0.0 14.9  chr23             38247250 38247411  (7976173) + Helitron-4_DR     RC/Helitron           11782  11922 (19946) 2209131 *
   590   10.9  4.3  0.7  chr23             38247277 38247414  (7976170) + EnSpm-N13_DR      DNA/CMC-EnSpm         17551  17693  (4456) 2209132  
   487   12.3  2.9  0.0  chr23             38247313 38247450  (7976134) C Helitron-4_DR     RC/Helitron         (18358)  13510   13369 2209133 *
  1166   23.3  1.8 20.5  chr23             38248131 38248173  (7975411) C Zisupton-6_DR     DNA/Zisupton        (12633)   9483    9389 2209126  
  1197    1.7  0.0 12.0  chr23             38248174 38248369  (7975215) + (TA)n             Simple_repeat             1    175     (0) 2209134  
  1166   23.3  1.8 20.5  chr23             38248370 38248796  (7974788) C Zisupton-6_DR     DNA/Zisupton        (12633)   9388    8423 2209126  
   777   13.4  4.8  0.3  chr23             38248583 38248850  (7974734) + EnSpm-N42_DR      DNA/CMC-EnSpm           547    802   (450) 2209135 *
   213   22.4  0.0  0.0  chr23             38253013 38253061  (7970523) + I-3_DR            LINE/I                 4478   4526   (900) 2209136  
  1365    7.7  7.7  0.0  chr23             38253854 38254062  (7969522) + L2-5_DRe          LINE/L2                2001   2225     (2) 2209137  
   630   19.8  5.6 18.8  chr23             38254095 38254436  (7969148) + hAT-27N1_DR       DNA/hAT-Ac               18    321   (410) 2209138  
  1588   12.8 15.6  5.9  chr23             38254499 38254915  (7968669) + HATN10_DR         DNA/hAT-Ac                1    455     (0) 2209139  
   698   17.1 20.7  2.3  chr23             38254916 38255215  (7968369) + hAT-27N1_DR       DNA/hAT-Ac              378    731     (0) 2209140  
   203   25.2  7.8  3.8  chr23             38255378 38255399  (7968185) + EnSpm-8_DR        DNA/CMC-EnSpm          8328   8354  (1087) 2209141  
  1175   16.9  6.7  3.6  chr23             38255400 38255699  (7967885) C ANGEL             DNA/Kolobok             (0)    309       1 2209142  
   201   22.8  3.6  6.1  chr23             38255700 38255765  (7967819) C Merlin-2_DR       DNA/Merlin           (7134)   6787    6724 2209143 *
  2096    6.1  0.0  1.1  chr23             38255712 38255987  (7967597) + Merlin-2_DR       DNA/Merlin             6507   6779  (7142) 2209144  
  1468   10.1  0.5  0.0  chr23             38255988 38256194  (7967390) C TDR19             DNA/hAT-Charlie         (0)    405     198 2209145  
   294   25.6  3.5  0.0  chr23             38256131 38256216  (7967368) + CryptonV-N5_DR    DNA/Crypton-V          3322   3410 (21127) 2209146 *
   881   18.1 10.2 21.2  chr23             38257637 38257959  (7965625) + hAT-N22_DR        DNA/hAT-Ac             1442   1571   (167) 2209147  
  1407    8.8  0.5  0.0  chr23             38257960 38258152  (7965432) C hAT-N66_DR        DNA/hAT-Charlie         (1)    194       1 2209148  
   881   18.1 10.2 21.2  chr23             38258153 38258378  (7965206) + hAT-N22_DR        DNA/hAT-Ac             1572   1663    (75) 2209147  
  2070   13.9 21.0  1.8  chr23             38258516 38259020  (7964564) + hAT-N126B_DR      DNA/hAT-Ac                1    600     (0) 2209149  
   533   19.3  0.8  5.2  chr23             38258917 38259036  (7964548) + DNA6-1_DR         DNA/hAT-hAT5            750    864   (285) 2209150 *
   360   15.9 26.2  0.0  chr23             38259128 38259234  (7964350) + hAT-N126C_DR      DNA/hAT-Ac              509    643     (0) 2209151  
   339   11.5 25.0  5.5  chr23             38259159 38259250  (7964334) + DNA6-1_DR         DNA/hAT-hAT5            756    864   (285) 2209152 *
   392   28.6 12.6  0.0  chr23             38259672 38259853  (7963731) + Kolobok-N3_DR     DNA/Kolobok-T2?          36    240   (130) 2209153  
  4313    9.4  5.5  0.0  chr23             38259856 38260494  (7963090) C DNA-5-7_DR        DNA/hAT-hAT5            (0)    674       1 2209154  
   213   16.7  2.0  4.1  chr23             38260452 38260501  (7963083) C Helitron-2_DR     RC/Helitron         (14603)  12809   12761 2209155 *
   280   13.4 20.7  0.0  chr23             38260514 38260595  (7962989) + Kolobok-N3_DR     DNA/Kolobok-T2?         271    369     (1) 2209156  
   520   12.6  7.1  1.7  chr23             38260618 38260730  (7962854) C ANGEL             DNA/Kolobok             (0)    309     191 2209157  
   223   15.2  1.0 16.9  chr23             38260678 38260708  (7962876) + DNA2-7_DR         DNA                    4304   4389  (5261) 2209158 *
  1541    5.8  8.5  0.4  chr23             38260764 38260987  (7962597) C TDR12             DNA                     (0)    242       1 2209159  
   523   18.1  4.3  0.8  chr23             38261106 38261222  (7962362) + ANGEL             DNA/Kolobok             189    309     (0) 2209160  
   362   25.3  7.0  3.4  chr23             38261223 38261238  (7962346) C EnSpm-8_DR        DNA/CMC-EnSpm        (3364)   6027    5930 2209161  
   266   28.8  0.0  3.8  chr23             38263361 38263443  (7960141) + DIRS-9_DR         LTR/Ngaro              6082   6161   (270) 2209162 *
  1480   12.7 11.9  0.0  chr23             38263379 38263630  (7959954) + SINE2-3B_DR       SINE/tRNA-V              70    351     (0) 2209163  
  1559   12.3 37.4  0.7  chr23             38264099 38264612  (7958972) + hAT-N50_DR        DNA/hAT-Ac                1    701     (0) 2209164  
  1134   13.3  0.5  2.1  chr23             38264870 38265087  (7958497) + SINE2-4_DR        SINE/tRNA-V-RTE         186    402     (0) 2209165 *
  2265   21.8  4.5  6.1  chr23             38264934 38265648  (7957936) + Merlin-1_DR       DNA/Merlin             3988   4691  (5836) 2209166 *
  2845    4.7  1.4  0.5  chr23             38265294 38265657  (7957927) C SINE2-3_DR        SINE/tRNA-V-RTE         (1)    367       1 2209167  
   288   24.5 12.4  2.3  chr23             38265658 38265722  (7957862) C EnSpm-N44_DR      DNA/CMC-EnSpm        (3230)   5422    5346 2209168  
   662   22.2  4.9  1.6  chr23             38265752 38265934  (7957650) C hAT-N154_DR       DNA/hAT-Tip100       (1038)    357     169 2209169 *
  1448    8.3  0.0  0.5  chr23             38265772 38265965  (7957619) + hATN-28_DRe       DNA/hAT-Charlie           6    198     (5) 2209170  
   206   14.1  6.2 12.0  chr23             38265986 38266082  (7957502) + DNA-N15_DR        DNA                     187    278   (127) 2209171  
   915    9.9  2.3  0.0  chr23             38267192 38267322  (7956262) C DNA8-17_DR        DNA/hAT-Tip100        (147)   1666    1533 2209172  
   682   16.3  3.4  4.1  chr23             38267323 38267337  (7956247) C ERV1-N1-I_DR      LTR/ERV1             (3720)   1796    1652 2209173  
   226   17.1  0.0  0.0  chr23             38267423 38267463  (7956121) C Harbinger-5_DR    DNA/PIF-Harbinger    (3109)   3550    3510 2209174  
  2011    8.2 14.9  0.2  chr23             38267860 38268214  (7955370) C DNA-2-30B_DR      DNA                     (0)    413       7 2209175  
   205   20.1  5.8 16.6  chr23             38268266 38268438  (7955146) + L2-4_DRe          LINE/L2                3411   3567    (40) 2209176  
  1333   15.6  4.2  0.7  chr23             38268443 38268706  (7954878) + EnSpm-N3B_DR      DNA/CMC-EnSpm          1044   1316  (2418) 2209177  
   334    9.2  0.0  3.1  chr23             38268704 38268770  (7954814) + L2-56_DR          LINE/L2                1187   1251     (1) 2209178 *
  1017   21.2  6.0  1.5  chr23             38268707 38268758  (7954826) + CryptonV-N3_DR    DNA/Crypton-V           931   1260 (19403) 2209179  
   204   25.3  0.0  2.2  chr23             38269772 38269864  (7953720) + Harbinger-5_DR    DNA/PIF-Harbinger      3836   3926  (2733) 2209180  
  1166   11.9  0.6  5.0  chr23             38269879 38270110  (7953474) C EnSpm-N5_DR       DNA/CMC-EnSpm           (0)    290      81 2209181  
   215   16.3  4.7  7.1  chr23             38270317 38270402  (7953182) + HATN12B_DR        DNA/hAT-Ac              159    242   (453) 2209182  
   511   16.5  6.6  0.0  chr23             38270512 38270632  (7952952) + Nimb-7_DR         LINE/I                 2166   2294     (0) 2209183  
   387   13.6  3.6  2.4  chr23             38270642 38270724  (7952860) C DNA-2-30_DR       DNA                   (263)    125      42 2209184  
  3137   10.7  3.8  0.4  chr23             38270907 38271412  (7952172) + hAT-N155B_DR      DNA/hAT-Tip100            1    523     (0) 2209185  
   314   12.3  1.8  0.0  chr23             38271420 38271476  (7952108) + Nimb-7_DR         LINE/I                 2237   2294     (0) 2209186  
   294   19.6  2.2  0.0  chr23             38271479 38271570  (7952014) C DNA-2-30B_DR      DNA                   (286)    127      34 2209187  
   204   26.7  3.6  6.4  chr23             38271671 38271782  (7951802) C Harbinger-5_DR    DNA/PIF-Harbinger    (2626)   4033    3925 2209188  
   395   10.0  1.7  0.0  chr23             38271870 38271929  (7951655) + hAT-N130_DR       DNA/hAT-Ac                1     61   (360) 2209189 *
  2057    7.4  0.4  0.0  chr23             38271926 38272194  (7951390) C TC1DR3            DNA/TcMar-Tc1           (0)   1225     956 2209190  
   940   11.8 29.5  2.4  chr23             38272228 38272495  (7951089) + hAT-N130_DR       DNA/hAT-Ac               81    419     (2) 2209191  
   565   13.5  2.2  0.0  chr23             38273072 38273160  (7950424) + DNA8-7_DR         DNA/hAT-Ac                2     92   (492) 2209192  
  5538    4.2  9.6  3.5  chr23             38273161 38273961  (7949623) + hAT-N41B_DR       DNA/hAT-Ac                1    848   (744) 2209193  
  2402   10.2  5.4  2.1  chr23             38273761 38274170  (7949414) C HATN13B_DR        DNA/hAT-Ac            (352)    553     131 2209194 *
  4465    3.5  0.2  1.5  chr23             38273950 38274503  (7949081) + hAT-N41_DR        DNA/hAT-Ac              714   1260     (0) 2209195  
   838   11.6  5.1  0.0  chr23             38274504 38274639  (7948945) + DNA8-7_DR         DNA/hAT-Ac               85    227   (357) 2209196  
   268   24.1  2.8  4.7  chr23             38274582 38274690  (7948894) C DNA-1-8_DR        DNA                  (1323)    238     132 2209197 *
   577    9.9 13.2  0.0  chr23             38274645 38274735  (7948849) + TDR13C            DNA                     578    680     (0) 2209198  
  1235   15.3  3.3  1.2  chr23             38274736 38274979  (7948605) + Mariner-N38_DR    DNA/TcMar-Tc1           299    547     (0) 2209199  
   993   19.3  4.0  4.4  chr23             38274980 38275010  (7948574) C Merlin-1_DR       DNA/Merlin           (8650)   1877    1603 2209200  
  1665   14.3  0.9  3.3  chr23             38275458 38275797  (7947787) + HATN12_DR         DNA/hAT-Ac                1    332   (247) 2209201  
   334    8.9  0.0  0.0  chr23             38275808 38275852  (7947732) C Harbinger1_DR     DNA/PIF-Harbinger      (34)   4427    4383 2209202  
   221    6.9  0.0  0.0  chr23             38275888 38275916  (7947668) C Harbinger-4N1C_DR DNA/PIF-Harbinger     (574)    632     604 2209203  
   551   14.2  0.8  7.4  chr23             38275917 38276045  (7947539) + HATN12B_DR        DNA/hAT-Ac              195    315   (380) 2209204  
   334    8.9  0.0  0.0  chr23             38276056 38276100  (7947484) C Harbinger1_DR     DNA/PIF-Harbinger      (34)   4427    4383 2209202  
   782    9.6  2.6  0.0  chr23             38276140 38276254  (7947330) C Harbinger-4N1C_DR DNA/PIF-Harbinger     (574)    632     515 2209205  
   279   16.2  0.0 11.0  chr23             38276202 38276312  (7947272) C EnSpm-N37_DR      DNA/CMC-EnSpm        (2469)   4178    4079 2209206 *
   745   11.9  0.4  0.5  chr23             38276219 38276406  (7947178) + Zisupton-6_DR     DNA/Zisupton           8795   8938 (13178) 2209207  
   226   16.3  4.1  0.0  chr23             38277701 38277749  (7945835) + hAT-N202_DR       DNA/hAT-Tip100          107    157  (1728) 2209208 *
   633   23.3  1.5 13.3  chr23             38277724 38277743  (7945841) + hAT-N48C_DR       DNA/hAT-Ac             1432   1558   (741) 2209209  
  2118    3.6  1.8  1.8  chr23             38277744 38278027  (7945557) C CryptonV-N7_DR    DNA/Crypton-V           (0)    284       1 2209210  
   218   12.5  0.0  0.0  chr23             38278028 38278071  (7945513) C Merlin-1_DR       DNA/Merlin           (8898)   1629    1586 2209200 *
   633   23.3  1.5 13.3  chr23             38278028 38278050  (7945534) + hAT-N48C_DR       DNA/hAT-Ac             1559   1724   (575) 2209209  
  1771   10.3  0.0  0.0  chr23             38278217 38278468  (7945116) + EXPANDER1_DR      LINE/RTE-BovB          2761   3012   (353) 2209211  
   392   22.3  1.1  0.0  chr23             38278456 38278549  (7945035) + EXPANDER1_DR      LINE/RTE-BovB          3270   3364     (1) 2209212 *
   221   18.2  0.0  1.5  chr23             38278601 38278667  (7944917) C DNA-1-7_DR        DNA/PIF-Harbinger     (673)    765     700 2209213  
  5988    7.8  2.4  0.7  chr23             38278670 38279532  (7944052) C TC1DR3            DNA/TcMar-Tc1         (152)   1073     196 2209214  
  3390    9.8 11.6  2.2  chr23             38279530 38280148  (7943436) C Kolobok-N2A_DR    DNA/Kolobok-T2        (600)    755      80 2209215 *
  4662    6.9  0.9  1.7  chr23             38280149 38280796  (7942788) C Harbinger-N9_DR   DNA/PIF-Harbinger       (0)    643       1 2209216  
 10785    5.9  0.4  0.1  chr23             38280809 38282245  (7941339) C DNA-AT-2_DR       DNA                     (0)   1441       1 2209217  
   567    5.5  0.0  0.0  chr23             38282246 38282317  (7941267) C Kolobok-N2A_DR    DNA/Kolobok-T2       (1283)     72       1 2209215  
   679    7.8  9.6  0.0  chr23             38283084 38283198  (7940386) C DNA-1-11_DR       DNA                     (4)    720     595 2209218  
   279    7.3  2.4  0.0  chr23             38283209 38283249  (7940335) C hAT-28N1_DR       DNA/hAT-Charlie       (591)    721     680 2209219  
   257   14.4  0.0 10.7  chr23             38283250 38283267  (7940317) + Kolobok-4N1_DR    DNA/Kolobok-T2          942    994   (675) 2209220  
  1592    4.1  0.0  0.0  chr23             38283277 38283471  (7940113) + hAT-N4C_DR        DNA/hAT-Charlie           1    195     (0) 2209221  
   488   25.7  5.3  6.8  chr23             38283472 38283491  (7940093) C CryptonV-N5_DR    DNA/Crypton-V       (11773)  12699   12543 2209222 *
   697    7.0  0.0  3.0  chr23             38283478 38283580  (7940004) C DNA-1-11_DR       DNA                   (265)    459     360 2209218  
  5311    9.8  8.6  1.2  chr23             38283582 38284491  (7939093) C hAT-N159B_DR      DNA/hAT-Ac              (0)   1243     268 2209223  
   457   11.5  7.7  4.3  chr23             38284629 38284719  (7938865) C SINE2-2_DR        SINE/tRNA-Core-RTE      (0)    329     236 2209224  
   217   20.8  0.0  0.0  chr23             38284721 38284768  (7938816) C SINE2-2_DR        SINE/tRNA-Core-RTE    (281)     48       1 2209224  
   343   15.6 13.4  0.9  chr23             38284769 38284864  (7938720) + hAT-N134_DR       DNA/hAT?                756    863   (202) 2209225 *
   401   12.9  9.4  0.0  chr23             38284783 38284867  (7938717) C ANGEL             DNA/Kolobok            (31)    278     186 2209226  
   319   21.1 11.8  5.9  chr23             38284795 38284955  (7938629) C DNA6-1_DR         DNA/hAT-hAT5          (477)    672     503 2209227 *
   219   19.1  0.0  0.0  chr23             38284933 38284974  (7938610) C Harbinger-N19_DR  DNA/PIF-Harbinger     (540)     83      42 2209228 *
  1445   17.9 11.8  0.2  chr23             38285050 38285412  (7938172) + TDR13D            DNA                     265    669    (93) 2209229  
   280   20.2 13.7  0.9  chr23             38285333 38285427  (7938157) + SAT-18_DR         Satellite               470    576  (2889) 2209230 *
  1666   11.0  6.4  1.6  chr23             38285419 38285713  (7937871) + DNA-1-7_DR        DNA/PIF-Harbinger      1125   1433     (5) 2209231  
   556   10.0  0.0  0.0  chr23             38285761 38285850  (7937734) C hAT-2n1_DR        DNA/hAT-Charlie       (550)    660     571 2209232  
   842   20.5  0.5  1.0  chr23             38286127 38286323  (7937261) + SINE2-1_DR        SINE/tRNA                 1    196     (2) 2209233  
   669   13.7  5.7  1.4  chr23             38286362 38286502  (7937082) C ERV1-N1-I_DR      LTR/ERV1             (3698)   1819    1673 2209234 *
  1747    8.8  7.3  0.0  chr23             38286380 38286640  (7936944) C SINE2-4_DR        SINE/tRNA-V-RTE         (3)    368      89 2209235  
  3491   13.4  4.2  1.6  chr23             38286806 38287473  (7936111) C Harbinger-N31_DR  DNA/PIF-Harbinger       (0)    685       1 2209236  
  1092    8.5 10.4  0.5  chr23             38288754 38288955  (7934629) C TDR24             DNA                    (34)    410     189 2209237  
   220   10.9  2.2  0.0  chr23             38288964 38289009  (7934575) + EnSpm-N13_DR      DNA/CMC-EnSpm         19520  19566  (2583) 2209238 *
   271   13.0  0.0  0.0  chr23             38288972 38289017  (7934567) + Helitron-N3B_DR   RC/Helitron            2312   2357  (4247) 2209239  
  4272   14.4  5.6  0.8  chr23             38289026 38289947  (7933637) + DNA-6-N8_DR       DNA                       7    931  (1377) 2209240  
   350   23.8  4.8  7.7  chr23             38289815 38290001  (7933583) C DNA-6-N8_DR       DNA                    (45)   2263    2082 2209241 *
  2204    5.8  9.2  0.0  chr23             38289999 38290324  (7933260) + SINE2-3_DR        SINE/tRNA-V-RTE          13    368     (0) 2209242  
   712   12.6  3.9  0.0  chr23             38290217 38290343  (7933241) + HATN17_DR         DNA/hAT-Tip100          371    502  (1045) 2209243 *
  1981   12.5  6.2  3.3  chr23             38290325 38290935  (7932649) + DNA-6-N8_DR       DNA                    1681   2308     (0) 2209244  
   919   14.4  6.7  0.0  chr23             38291679 38291857  (7931727) + Kolobok-N6_DR     DNA/Kolobok-T2?           1    191   (276) 2209245  
  1059    7.6  3.8  0.0  chr23             38291858 38292014  (7931570) + DNA-X-2_DR        DNA                       1    163   (653) 2209246  
  2336    9.0 11.5  0.0  chr23             38292015 38292424  (7931160) C Mariner-N25_DR    DNA/TcMar-ISRm11        (0)    933     477 2209247  
   329   22.0  0.6  1.2  chr23             38292372 38292389  (7931195) + DNA8-25_DR        DNA                     570    725  (3238) 2209248 *
   491    5.8  0.0  0.7  chr23             38292390 38292528  (7931056) + hAT-N134B_DR      DNA/hAT?                676    813   (113) 2209249 *
   766    0.0  0.0 11.8  chr23             38292410 38292532  (7931052) + hAT-N39_DR        DNA/hAT-Tip100         1231   1340   (254) 2209250  
  2577   12.8  7.8  1.8  chr23             38292633 38293109  (7930475) + DNA-X-2_DR        DNA                     306    810     (6) 2209251  
  2469   12.3  1.6  0.0  chr23             38293112 38293494  (7930090) C HarbingerN6_DR    DNA/PIF-Harbinger       (3)    390       2 2209252  
  1804    7.6  1.4  2.5  chr23             38293508 38293791  (7929793) + Kolobok-N6_DR     DNA/Kolobok-T2?         187    467     (0) 2209253  
  1620    8.2  6.2  2.1  chr23             38294267 38294537  (7929047) + TC1DR2            DNA/TcMar-Tc1            12    293   (583) 2209254  
   956    4.9 46.7  1.5  chr23             38294538 38294766  (7928818) C Tc1-6_DR          DNA/TcMar-Tc1           (0)   1203     873 2209255  
  1595   13.0 19.7  2.1  chr23             38294874 38295325  (7928259) C hAT-N22_DR        DNA/hAT-Ac              (0)   1738    1309 2209256  
   371   14.5  0.0  0.0  chr23             38295326 38295387  (7928197) C DNA-8-9_DR        DNA/hAT-Ac           (1014)   2705    2644 2209257  
  2665    6.0  0.0  0.0  chr23             38295488 38295837  (7927747) + Tc1-6_DR          DNA/TcMar-Tc1           853   1202     (1) 2209258  
  1155    7.4  0.0  0.6  chr23             38295839 38296002  (7927582) + TC1DR2            DNA/TcMar-Tc1           292    454   (422) 2209259  
   274   25.6  0.0  6.6  chr23             38296933 38297045  (7926539) + hAT-15_DR         DNA/hAT-Ac               10    115  (3528) 2209260 *
   418   15.3  1.5  4.3  chr23             38296936 38297075  (7926509) C hAT-N130_DR       DNA/hAT-Ac             (10)    411     328 2209261 *
   443   10.0  0.9  0.0  chr23             38296999 38297108  (7926476) + hAT-N131_DR       DNA/hAT-Ac              185    295  (1769) 2209262 *
  3205   10.9  3.5  4.7  chr23             38297025 38297106  (7926478) C Merlin-1_DR       DNA/Merlin           (8289)   2238    1682 2209263  
  3507    7.2  3.0  0.9  chr23             38297107 38297642  (7925942) + Mariner-N38_DR    DNA/TcMar-Tc1             1    547     (0) 2209264  
   211   16.3  4.1  0.0  chr23             38297611 38297659  (7925925) C hAT5-N2_DR        DNA/hAT-hAT5         (1414)   1171    1121 2209265 *
   605   12.5 21.5  0.0  chr23             38297645 38297788  (7925796) C hAT-N130_DR       DNA/hAT-Ac            (121)    300     126 2209261 *
  2548    7.5  6.7  0.5  chr23             38297776 38298164  (7925420) C TDR13B2           DNA                   (366)    413       1 2209266  
  1708   17.1  6.5  1.0  chr23             38298166 38298549  (7925035) C Gypsy-18-LTR_DR   LTR/Gypsy            (1243)    405       1 2209267  
   274   14.3 12.7  0.0  chr23             38298550 38298612  (7924972) C hAT-N127_DR       DNA/hAT-Charlie       (196)  10120   10050 2209268  
   307   18.0  0.0  0.0  chr23             38299574 38299634  (7923950) C Kolobok-N15_DR    DNA/Kolobok             (0)    912     852 2209269  
  2611   13.1  2.0  9.2  chr23             38299636 38300172  (7923412) C HarbingerN2_DR    DNA/PIF-Harbinger      (52)    622     121 2209270  
   465   18.1 15.8  0.0  chr23             38300211 38300337  (7923247) C DNA-N19_DR        DNA                   (515)    148       2 2209271  
   493   17.1  1.8  0.9  chr23             38300362 38300473  (7923111) + Kolobok-N15_DR    DNA/Kolobok             800    912     (0) 2209272  
   396   21.2  1.0  5.0  chr23             38300564 38300667  (7922917) + Kolobok-N15_DR    DNA/Kolobok             289    388   (524) 2209273  
   370   15.7  1.4  0.0  chr23             38300663 38300732  (7922852) C DNA-N19_DR        DNA                   (502)    161      91 2209274 *
  6385    3.4  1.8  0.5  chr23             38300724 38301565  (7922019) + Harbinger-1N1_DR  DNA/PIF-Harbinger       805   1657     (0) 2209275  
   529   15.3  1.8  0.9  chr23             38301596 38301707  (7921877) + Kolobok-N15_DR    DNA/Kolobok             800    912     (0) 2209276  
   225   25.4  0.0  4.2  chr23             38301798 38301871  (7921713) C Kolobok-N15_DR    DNA/Kolobok           (289)    623     553 2209269  
   425   19.7 15.8  0.0  chr23             38301906 38302032  (7921552) C DNA-N19_DR        DNA                   (515)    148       2 2209277  
   575   16.4  5.2  0.7  chr23             38302034 38302168  (7921416) C Kolobok-N15_DR    DNA/Kolobok           (771)    141       1 2209269  
   436    5.2  0.0  0.0  chr23             38303476 38303533  (7920051) C MuDR-2_DR         DNA/MULE-MuDR       (12396)  11537   11480 2209278  
  6401    4.5  0.8  1.8  chr23             38303536 38304385  (7919199) + hAT-N34B_DR       DNA/hAT-Ac                1    842     (0) 2209279  
  1010    3.5  0.0  4.1  chr23             38304386 38304534  (7919050) C Looper-N8_DR      DNA/Kolobok-T2         (42)   1065     923 2209280  
  6961    5.5  1.0  0.1  chr23             38304537 38305464  (7918120) + L2-3_DRe          LINE/L2                4131   5066     (2) 2209281  
  5954    3.1 14.6  0.0  chr23             38305461 38306267  (7917317) C Looper-N8_DR      DNA/Kolobok-T2        (182)    925       1 2209280 *
   394   13.2  6.0  0.0  chr23             38306268 38306350  (7917234) + DNA11TA1_DR       DNA/CMC-EnSpm            90    177    (26) 2209282  
   261   15.8  3.5  0.0  chr23             38306359 38306415  (7917169) + DNA11TA1_DR       DNA/CMC-EnSpm             1     59   (144) 2209283  
   535   14.3  0.0  0.0  chr23             38306654 38306737  (7916847) + TE-X-7_DR         LINE?/Penelope?           1     84   (755) 2209284 *
   738    6.1  0.0  0.0  chr23             38306737 38306831  (7916753) C TC1DR3            DNA/TcMar-Tc1        (1024)    201     107 2209285  
  7026    6.5  8.2  0.3  chr23             38306832 38307870  (7915714) C TDR8C             DNA                     (0)   1122       2 2209286  
   757    6.7  3.8  0.0  chr23             38307872 38307976  (7915608) C TC1DR3            DNA/TcMar-Tc1        (1116)    109       1 2209287  
  1314   12.7  8.5  4.1  chr23             38308984 38309335  (7914249) C DNA-N15_DR        DNA                    (38)    367       1 2209288  
   200   13.7  9.0  6.2  chr23             38309267 38309344  (7914240) C P-1_DR            DNA/P                 (872)   9096    9017 2209289 *
  1250   14.7  7.3  4.4  chr23             38309567 38309923  (7913661) C DNA-N15_DR        DNA                    (38)    367       1 2209290  
  2169   18.1 19.8  5.2  chr23             38310089 38310107  (7913477) C Merlin-2_DR       DNA/Merlin           (2734)  11187   10551 2209291  
  2686    9.2 10.2  0.6  chr23             38310108 38310578  (7913006) + DNA-X-4_DR        DNA                       2    517   (728) 2209292  
  2275   12.1  7.8  3.1  chr23             38310556 38311041  (7912543) + DNA-X-4_DR        DNA                     717   1224    (21) 2209293 *
   773   18.9  1.6 14.3  chr23             38310817 38311131  (7912453) + Merlin-1_DR       DNA/Merlin             1326   1605  (8922) 2209294 *
   270    0.0  0.0  0.0  chr23             38311193 38311248  (7912336) + hAT-13_DR         DNA/hAT-Tip100         2387   2442   (360) 2209295  
   232    1.8  0.0  0.0  chr23             38311198 38311254  (7912330) C DNA-N38_DR        DNA                   (471)    152      96 2209296 *
   218    5.3  1.3  2.6  chr23             38311255 38311275  (7912309) + Harbinger-1_DR    DNA/PIF-Harbinger       823    899  (3010) 2209297  
   407   15.1  0.8  9.9  chr23             38311402 38311465  (7912119) + Kolobok-4_DR      DNA/Kolobok-T2         4947   5191  (1440) 2209298  
   753   21.6  1.5  3.0  chr23             38311466 38311666  (7911918) + Penelope-1_DR     LINE/Penelope          3912   4109   (337) 2209299  
   331   11.8  9.6  0.8  chr23             38311497 38311528  (7912056) C ZFERV-2-I_DR      LTR/ERV1             (9681)    883     750 2209300 *
   936    6.7  0.0  0.0  chr23             38311531 38311665  (7911919) C EnSpm-N42_DR      DNA/CMC-EnSpm         (572)    680     546 2209301  
   338    7.6  0.0  6.1  chr23             38311562 38311701  (7911883) + hAT-N39_DR        DNA/hAT-Tip100         1245   1376   (218) 2209302 *
   630   10.6  0.0 15.6  chr23             38311666 38311684  (7911900) C Dada-tA_DR        DNA/Dada              (361)   8309    8177 2209303  
   331   11.8  9.6  0.8  chr23             38311702 38311726  (7911858) C ZFERV-2-I_DR      LTR/ERV1             (9681)    749     634 2209300  
   573    6.6  1.6  0.5  chr23             38312386 38312569  (7911015) C EnSpm-6N1_DR      DNA/CMC-EnSpm        (8102)   1134     949 2209304 *
  1836   16.9 19.9  0.0  chr23             38312417 38313063  (7910521) C Zisupton-6_DR     DNA/Zisupton        (12762)   9354    8579 2209305  
   563    6.3  0.0 34.7  chr23             38312796 38312836  (7910748) + EnSpm-N42_DR      DNA/CMC-EnSpm           546    686   (566) 2209306 *
   601   16.4  1.3  4.4  chr23             38312837 38313143  (7910441) C Kolobok-4_DR      DNA/Kolobok-T2       (1407)   5224    4927 2209307  
   563    6.3  0.0 34.7  chr23             38313144 38313183  (7910401) + EnSpm-N42_DR      DNA/CMC-EnSpm           687    833   (419) 2209306  
  5228    7.9 10.1  0.6  chr23             38313213 38314036  (7909548) C TDR2              DNA/TcMar-Tc1           (0)    937      36 2209308  
   267   15.9  7.9  0.0  chr23             38313983 38314045  (7909539) + TDR2              DNA/TcMar-Tc1           845    912    (25) 2209309 *
   340   18.1  5.9  9.1  chr23             38314161 38314330  (7909254) C DNA7-N2_DR        DNA/hAT-hAT6          (200)   1814    1650 2209310 *
   766   13.7  5.6  2.7  chr23             38314260 38314402  (7909182) + DNA8-17_DR        DNA/hAT-Tip100         1294   1440   (373) 2209311 *
   888    5.7  6.5  0.0  chr23             38314280 38314402  (7909182) + SINE2-5_DR        SINE/tRNA-V-RTE           1    131   (151) 2209312  
   572   19.7  7.3  1.9  chr23             38314403 38314429  (7909155) + SINE_TE           SINE/tRNA-V              15    172   (107) 2209313  
   276   11.9  0.0  0.0  chr23             38314404 38314445  (7909139) C LOOPERN5_DR       DNA/PiggyBac          (603)    634     593 2209314 *
  4126   11.2  9.1 10.2  chr23             38314447 38315439  (7908145) + DNA-6-N9_DR       DNA                       1    983   (176) 2209315  
   210   17.0  1.8  3.7  chr23             38315426 38315480  (7908104) C EnSpm-4_DR        DNA/CMC-EnSpm        (7120)   1920    1867 2209316 *
   472    9.9  1.4  0.0  chr23             38315442 38315512  (7908072) + DNA-6-N9_DR       DNA                    1088   1159     (0) 2209317  
   309   21.1  3.5  4.4  chr23             38315513 38315550  (7908034) + EnSpm-4_DR        DNA/CMC-EnSpm          2568   2675  (6365) 2209318 *
  2610    7.0  8.1  4.0  chr23             38315514 38315947  (7907637) C LOOPERN5_DR       DNA/PiggyBac          (641)    596     146 2209314  
   214   24.7  0.0  3.9  chr23             38315929 38315942  (7907642) + EnSpm-N10_DR      DNA/CMC-EnSpm          5987   5997  (3311) 2209319 *
  1342   11.5  0.9  0.4  chr23             38315943 38316159  (7907425) C hAT-N4C_DR        DNA/hAT-Charlie         (0)    195       1 2209320  
   965   12.3  0.0  0.0  chr23             38316160 38316294  (7907290) C LOOPERN5_DR       DNA/Kolobok-T2       (1102)    135       1 2209321  
   384   17.7  4.1  1.0  chr23             38316295 38316390  (7907194) + EnSpm-N4B_DR      DNA/CMC-EnSpm?          116    214     (6) 2209322  
   240   12.1  2.1  4.3  chr23             38316965 38317059  (7906525) C EnSpm-5_DR        DNA/CMC-EnSpm        (4797)   2874    2782 2209323 *
   281   10.6  0.0  2.4  chr23             38316984 38317070  (7906514) + Harbinger-1_DR    DNA/PIF-Harbinger      2495   2579  (1330) 2209324 *
   427   10.8  1.2  1.2  chr23             38316998 38317081  (7906503) C hAT-N70_DR        DNA/hAT?              (714)    611     528 2209325  
   212   14.3  4.4  1.7  chr23             38317060 38317074  (7906510) + DNA6-6_DR         DNA                    7315   7427  (3854) 2209326 *
   366   13.9  3.1  5.9  chr23             38317082 38317121  (7906463) + EnSpm-N10_DR      DNA/CMC-EnSpm          4737   4883  (4425) 2209327  
   411   20.2  0.0  0.0  chr23             38317122 38317215  (7906369) + REX1-1_DR         LINE/Rex-Babar         3142   3235   (355) 2209328  
   406   13.8  7.5  4.6  chr23             38317205 38317310  (7906274) + REX1-1_DR         LINE/Rex-Babar         3472   3580    (10) 2209328 *
   388   18.9  3.8  3.8  chr23             38317218 38317349  (7906235) + EnSpm-N10_DR      DNA/CMC-EnSpm          5002   5133  (4175) 2209329 *
   698   10.5  1.0  0.0  chr23             38317375 38317490  (7906094) C hAT-N126B_DR      DNA/hAT-Ac              (0)    600     463 2209330  
 46137    0.5  0.0  1.3  chr23             38317502 38323119  (7900465) + DIRS1_DR          LTR/DIRS                  1   5546   (586) 2209331  
  1219   19.3  5.4  6.9  chr23             38323223 38323651  (7899933) C hAT-N126B_DR      DNA/hAT-Ac              (4)    596     174 2209332  
   212   10.9 14.7  2.4  chr23             38323625 38323699  (7899885) C EnSpm-6N1_DR      DNA/CMC-EnSpm        (7680)   1556    1473 2209333 *
  3615   11.8  1.6  3.8  chr23             38323647 38324322  (7899262) + Merlin-1_DR       DNA/Merlin             1576   2237  (8290) 2209334  
   666   16.4  0.0 29.2  chr23             38324242 38324568  (7899016) C EnSpm-N48_DR      DNA/CMC-EnSpm        (1703)   1875    1623 2209335 *
   647   13.7  1.0 12.7  chr23             38324569 38324740  (7898844) + Zisupton-6_DR     DNA/Zisupton           8392   8838 (13278) 2209336  
   337    3.1  0.0  1.5  chr23             38324684 38324749  (7898835) C DNA-N38_DR        DNA                   (465)    158      94 2209337 *
   454   15.0  0.0  1.2  chr23             38324722 38324802  (7898782) + hAT-N42C_DR       DNA/hAT-Ac              617    696    (21) 2209338  
   334    5.3  0.0  5.3  chr23             38324750 38324763  (7898821) C EnSpm-N36B_DR     DNA/CMC-EnSpm         (271)   3145    3070 2209339 *
   649   11.6  8.2  3.4  chr23             38325254 38325423  (7898161) + EnSpm-N16_DR      DNA/CMC-EnSpm            25    202     (0) 2209340  
   754   15.5  4.9  0.7  chr23             38325424 38325565  (7898019) C Kolobok-N3_DR     DNA/Kolobok-T2?       (170)    200      53 2209341  
   861   11.9 28.7  1.1  chr23             38325567 38325747  (7897837) C hAT-N126C_DR      DNA/hAT-Ac              (1)    642     412 2209342  
   274    8.8  0.0  0.0  chr23             38325739 38325783  (7897801) C hAT-N126C_DR      DNA/hAT-Ac             (26)    617     584 2209343 *
   260   14.0  8.8  0.0  chr23             38325750 38325787  (7897797) C DNA6-1_DR         DNA/hAT-hAT5          (326)    823     781 2209344 *
  4278   13.0  9.7  5.5  chr23             38325788 38326796  (7896788) C DNA-8-7_DR        DNA/hAT-Tip100          (0)   1049       1 2209345  
   925   12.8 26.3  1.5  chr23             38326797 38327055  (7896529) C hAT-N126C_DR      DNA/hAT-Ac             (57)    586     264 2209343  
   574   18.2  1.6  0.0  chr23             38327038 38327163  (7896421) C DNA-TA-4_DR       DNA/TcMar            (5118)   4677    4550 2209346 *
  2750    4.4  1.1  1.6  chr23             38327057 38327426  (7896158) C SINE2-3_DR        SINE/tRNA-V-RTE         (0)    368       1 2209347  
   251   26.7  1.3  0.0  chr23             38327367 38327441  (7896143) C DNA8-9_DR         DNA/hAT-Ac            (579)    872     797 2209348 *
  1287    8.9  3.3  0.0  chr23             38327428 38327640  (7895944) C hAT-N126C_DR      DNA/hAT-Ac            (366)    277      58 2209342  
   617   16.2 10.3  4.4  chr23             38327616 38327809  (7895775) C Kolobok-4_DR      DNA/Kolobok-T2       (3113)   3518    3314 2209349 *
  3574    5.4  0.4  1.9  chr23             38327653 38328178  (7895406) + Mariner-N38_DR    DNA/TcMar-Tc1            30    547     (0) 2209350  
   277    6.8  2.3  0.0  chr23             38328140 38328150  (7895434) C Helitron-N3_DR    RC/Helitron          (1436)   1580    1536 2209351 *
   287    0.0  0.0  0.0  chr23             38328151 38328183  (7895401) + ENSPM-6_DR        DNA/CMC-EnSpm          2708   2740 (29876) 2209352 *
   348   11.9  0.0  1.7  chr23             38328177 38328236  (7895348) C hAT-N130_DR       DNA/hAT-Ac            (362)     59       1 2209353  
   391    8.5  3.4  0.0  chr23             38328238 38328296  (7895288) C Kolobok-N3_DR     DNA/Kolobok-T2?       (309)     61       1 2209354  
   541   13.3  8.9  2.3  chr23             38329018 38329031  (7894553) C Merlin-2_DR       DNA/Merlin           (7130)   6791    6770 2209355  
  2376    6.6  3.4  0.8  chr23             38329032 38329413  (7894171) + HATN1_DR          DNA/hAT                   1    392    (35) 2209356  
 10347    0.5  0.0  0.1  chr23             38329514 38330705  (7892879) C L1-1_DR           LINE/L1              (4614)   1197       7 2209357  
  3377    3.6 23.4  3.1  chr23             38330698 38331294  (7892290) + HATN5_DR          DNA/hAT-Ac              438   1152     (4) 2209358 *
   210    9.5  4.4  6.8  chr23             38331293 38331337  (7892247) + TC1DR3            DNA/TcMar-Tc1           320    363   (862) 2209359 *
  2353    8.4  5.2  0.0  chr23             38331353 38331697  (7891887) + TC1DR3            DNA/TcMar-Tc1           838   1200    (25) 2209360  
   326   26.0  4.0  2.3  chr23             38331649 38331774  (7891810) + Merlin-2_DR       DNA/Merlin             4828   4955  (8966) 2209361 *
   317   22.5  1.4 10.6  chr23             38331665 38331808  (7891776) C Dada-U6_DR        DNA/Dada             (8045)    918     787 2209362 *
   317   22.5  3.2  5.9  chr23             38331682 38331711  (7891873) C Harbinger-N17_DR  DNA/PIF-Harbinger    (1212)    433     287 2209363 *
   602    4.7  0.0  1.9  chr23             38331699 38331806  (7891778) + hAT-N131_DR       DNA/hAT-Ac              196    301  (1763) 2209364  
   373   25.2  4.1  1.6  chr23             38331712 38331832  (7891752) C ENSPM-6_DR        DNA/CMC-EnSpm       (17670)  14946   14823 2209365 *
   226    5.4 13.5  0.0  chr23             38332418 38332454  (7891130) + EnSpm-17_DR       DNA/CMC-EnSpm          2686   2727  (6549) 2209366 *
   237    8.8 14.0  0.0  chr23             38332435 38332475  (7891109) + DNA2-8_DR         DNA/CMC-EnSpm          1496   1544  (2863) 2209367  
  1405    7.2  2.6  0.0  chr23             38332476 38332669  (7890915) C TDR19C            DNA/hAT-Charlie         (0)    396     198 2209368  
   831   10.4  1.5  0.0  chr23             38332665 38332798  (7890786) + ANGEL             DNA/Kolobok              26    161   (148) 2209369 *
  2573   11.2  2.9  0.8  chr23             38332803 38333288  (7890296) C EnSpm-N32_DR      DNA/CMC-EnSpm           (0)    506      11 2209370  
   575   14.4  1.6  2.5  chr23             38333286 38333406  (7890178) + ANGEL             DNA/Kolobok             165    284    (25) 2209371 *
   352   22.4  0.0  9.5  chr23             38333293 38333430  (7890154) + DNA2-7_DR         DNA                    4783   4908  (4742) 2209372 *
   369   14.6  6.0  3.5  chr23             38333364 38333443  (7890141) C EnSpm-N37_DR      DNA/CMC-EnSpm        (2493)   4154    4075 2209373  
   354    6.6  4.2  1.9  chr23             38333444 38333553  (7890031) + EnSpm-N13_DR      DNA/CMC-EnSpm         17570  17661  (4488) 2209374 *
  3788    8.4  3.2  1.2  chr23             38333483 38334146  (7889438) + Merlin-1_DR       DNA/Merlin             1554   2230  (8297) 2209375  
   457   22.0  8.5  0.0  chr23             38334091 38334145  (7889439) C Merlin-2_DR       DNA/Merlin           (8966)   4955    4891 2209376 *
   841   11.5  7.2  0.0  chr23             38334146 38334284  (7889300) C TC1DR3            DNA/TcMar-Tc1           (1)   1224    1076 2209377 *
  1394    8.4  7.1 11.0  chr23             38334284 38334565  (7889019) C TC1DR3            DNA/TcMar-Tc1         (953)    272       1 2209378  
   235   13.5  0.0  0.0  chr23             38334536 38334572  (7889012) C DNA8-26_DR        DNA                  (2995)   1535    1499 2209379 *
   406   16.9  2.6  0.0  chr23             38335617 38335693  (7887891) C Harbinger-N23_DR  DNA/PIF-Harbinger       (1)    436     358 2209380  
  3465   13.5  2.0  4.0  chr23             38335760 38336353  (7887231) + SINE3-1           SINE/5S-Deu-L2            1    583     (7) 2209381  
   301   19.1  1.4  1.4  chr23             38336572 38336640  (7886944) + hAT-24_DR         DNA/hAT-Ac                2     70  (3718) 2209382  
   767   12.2  9.5  0.6  chr23             38336683 38336830  (7886754) + Harbinger-N31_DR  DNA/PIF-Harbinger         6    166   (519) 2209383  
   535   21.2  0.8  2.5  chr23             38336811 38336830  (7886754) + EnSpm-2_DR        DNA/CMC-EnSpm          1064   1081  (6907) 2209384 *
   940    5.3  0.0  0.0  chr23             38336831 38336943  (7886641) + DNA-8-11_DR       DNA/hAT-Ac                1    113   (848) 2209385 *
  2250   10.0  9.0  5.4  chr23             38336897 38336965  (7886619) + DNA-8-11B_DR      DNA/hAT-Blackjack       774   1220     (0) 2209386  
  2678    7.2  2.2  0.0  chr23             38336966 38337328  (7886256) + DNA-8-11_DR       DNA/hAT-Ac              591    961     (0) 2209387  
  3731    8.2  2.5  0.2  chr23             38337329 38337843  (7885741) + Harbinger-N31_DR  DNA/PIF-Harbinger       159    685     (0) 2209388  
  4876    4.6  2.2  0.3  chr23             38338015 38338640  (7884944) C EnSpm-N23_DR      DNA/CMC-EnSpm           (0)    638       1 2209389  
  1391    8.6 11.9  0.0  chr23             38338770 38338979  (7884605) C Harbinger-N20_DR  DNA/PIF-Harbinger?      (1)    235       1 2209390  
   340   10.3  4.5 12.2  chr23             38339603 38339613  (7883971) C Dada-U1A_DR       DNA/Dada             (7252)   3727    3723 2209391  
  2302    6.4  0.0  0.0  chr23             38339614 38339926  (7883658) + TDR16             DNA/Merlin                1    313     (0) 2209392  
   306   21.5 10.8  0.0  chr23             38339844 38339936  (7883648) C Dada-U1A_DR       DNA/Dada             (7440)   3539    3437 2209391 *
   361   14.3  0.0  0.0  chr23             38340260 38340315  (7883269) + TE-X-16_DR        DNA/Crypton-A            31     86   (267) 2209393  
   219   21.4  0.0  0.0  chr23             38340387 38340427  (7883157) + TE-X-16_DR        DNA/Crypton-A           179    219   (134) 2209394  
  1884   17.7  8.7 23.1  chr23             38340428 38341301  (7882283) C Looper-N7_DR      DNA/Kolobok-T2          (0)   1015     244 2209395  
  1029   15.3 11.4  3.5  chr23             38341716 38341952  (7881632) C Looper-N7_DR      DNA/Kolobok-T2        (760)    255       1 2209396  
   361   13.8  0.0  1.5  chr23             38341954 38342019  (7881565) + TE-X-16_DR        DNA/Crypton-A           217    281    (72) 2209397  
  2985    7.0  0.3  0.0  chr23             38342039 38342421  (7881163) C PROTOP1_DR        DNA/P                   (0)    384       1 2209398  
  4188   10.3  6.2  0.0  chr23             38342460 38343099  (7880485) C Tc1-4_DR          DNA/TcMar-Tc1         (679)    893     214 2209399  
   212    7.1  0.0  0.0  chr23             38343113 38343140  (7880444) C Tc1-4_DR          DNA/TcMar-Tc1        (1544)     28       1 2209399  
   321   22.4  6.6  2.1  chr23             38344107 38344243  (7879341) + ASAT_CY           Satellite                 1    143   (119) 2209400  
   457    9.7 25.9  1.6  chr23             38344268 38344414  (7879170) + ENSPM-6_DR        DNA/CMC-EnSpm         31642  31823   (793) 2209401 *
   574    5.1  0.7  0.7  chr23             38344282 38344417  (7879167) C Zisupton-7_DR     DNA/Zisupton         (5536)  11546   11355 2209402  
   523   17.9  1.4  7.5  chr23             38344295 38344577  (7879007) + Polinton-1_DR     DNA/Maverick          17642  17908   (577) 2209403 *
   265   19.0  0.0  2.1  chr23             38344624 38344720  (7878864) + DNA-6-N2_DR       DNA                    4214   4308   (748) 2209404  
   200   21.9  0.0  9.6  chr23             38344631 38344756  (7878828) C DNA-6-N2_DR       DNA                   (750)   4306    4192 2209405 *
   213   12.0  0.0  0.0  chr23             38344739 38344792  (7878792) + CryptonV-N4_DR    DNA/Crypton-V          3164   3202 (10291) 2209406  
   302    2.6  0.0  1.3  chr23             38344866 38344944  (7878640) + DNA-1-7_DR        DNA/PIF-Harbinger       666    743   (695) 2209407 *
   324    9.5  1.2  0.1  chr23             38344874 38344959  (7878625) + DNA-6-N2_DR       DNA                    4203   4291   (765) 2209408  
   276   14.2  2.2  2.0  chr23             38344880 38345185  (7878399) + (TAA)n            Simple_repeat             1    306     (0) 2209409 *
   387    8.4  0.3 11.8  chr23             38345035 38345223  (7878361) C DNA-6-N2_DR       DNA                   (750)   4306    4189 2209410  
   224   17.4 17.9  0.0  chr23             38345058 38345072  (7878512) + DNA-1-7_DR        DNA/PIF-Harbinger       665    711   (727) 2209411 *
   387    8.9  0.8  0.0  chr23             38345149 38345272  (7878312) + (TTA)n            Simple_repeat             3    127     (0) 2209412  
   224   17.4 17.9  0.0  chr23             38345199 38345252  (7878332) + DNA-1-7_DR        DNA/PIF-Harbinger       712    894   (544) 2209411 *
   573   25.7  0.5  7.2  chr23             38345265 38345285  (7878299) + hAT-N52C_DR       DNA/hAT-Ac              206    214   (194) 2209413  
  1194   19.6  9.6  9.2  chr23             38345286 38345814  (7877770) + TDR25             DNA/hAT-Charlie           1    531    (80) 2209414  
   338   15.6  1.6  0.0  chr23             38345808 38345871  (7877713) C EXPANDER1_DR      LINE/RTE-BovB           (0)   3365    3301 2209415 *
  1029   14.5  9.4  0.5  chr23             38345862 38346041  (7877543) C EXPANDER1_DR      LINE/RTE-BovB         (429)   2936    2741 2209415  
   465   15.9  9.1  0.0  chr23             38346048 38346135  (7877449) + TDR25             DNA/hAT-Charlie         516    611     (0) 2209416  
   214   11.1  2.8  0.0  chr23             38346121 38346156  (7877428) + hAT-N22B_DR       DNA/hAT-Ac              981   1017   (362) 2209417 *
   250   23.1  0.0  0.0  chr23             38346143 38346207  (7877377) C EnSpm-N27B_DR     DNA/CMC-EnSpm          (30)    143      79 2209418  
   841   16.9  0.6  4.6  chr23             38346214 38346393  (7877191) C SINE2-1_DR        SINE/tRNA               (1)    197      25 2209419  
   228   28.4  0.0  1.4  chr23             38346391 38346465  (7877119) C EnSpm-N27B_DR     DNA/CMC-EnSpm          (91)     82       9 2209418 *
   446   19.9 10.7  4.4  chr23             38347028 38347243  (7876341) C Gypsy41-LTR_DR    LTR/Gypsy               (2)    888     660 2209420  
   452   16.4 11.8  3.7  chr23             38347248 38347399  (7876185) C Rex1-20_DRe       LINE/Rex-Babar          (4)   3283    3120 2209421  
   201   17.0  0.0 13.3  chr23             38347422 38347489  (7876095) C DNA8-28_DR        DNA/hAT              (3522)   3620    3561 2209422 *
  1191    7.9  0.6  1.2  chr23             38347432 38347598  (7875986) C SINE2-4_DR        SINE/tRNA-V-RTE         (1)    370     205 2209423  
  1041   13.9  2.6  1.6  chr23             38347599 38347619  (7875965) C DNA8-25_DR        DNA                  (1794)   2171    1982 2209424  
  4976    9.3 26.7  0.0  chr23             38347662 38348551  (7875033) + TC1DR3            DNA/TcMar-Tc1            61   1188    (37) 2209425  
   323    8.9 10.7  0.0  chr23             38348624 38348679  (7874905) + TC1DR3B           DNA/TcMar-Tc1           828    889     (0) 2209426  
   729   12.1 15.2  0.0  chr23             38348680 38348809  (7874775) C L1-19_DR          LINE/L1               (345)   5254    5105 2209427  
   217   12.9  0.0  0.0  chr23             38348914 38348944  (7874640) C IS3EU-1_DR        DNA/IS3EU            (8670)     34       4 2209428  
   235   13.6  2.3  0.0  chr23             38349635 38349678  (7873906) C EnSpm-N27B_DR     DNA/CMC-EnSpm          (97)     76      32 2209429  
   544   15.5  2.5  2.5  chr23             38349971 38350089  (7873495) C EnSpm-N27B_DR     DNA/CMC-EnSpm           (1)    172      54 2209430  
   466   12.9 23.8  0.0  chr23             38350074 38350174  (7873410) C EXPANDER1_DR      LINE/RTE-BovB        (2935)    430     306 2209431 *
  3314   10.9 41.2  0.3  chr23             38350169 38350939  (7872645) + EXPANDER1_DR      LINE/RTE-BovB          2272   3357     (8) 2209432  
   253   11.5  1.6  1.6  chr23             38350961 38351022  (7872562) + TDR9              DNA                      27     88   (120) 2209433  
   202   14.9  4.3  4.3  chr23             38350987 38351126  (7872458) C DNA-1-7_DR        DNA/PIF-Harbinger     (676)    762     623 2209434 *
   385   17.4  1.2  5.5  chr23             38351005 38351174  (7872410) + (TTA)n            Simple_repeat             2    164     (0) 2209435  
   215    8.0  0.0  4.0  chr23             38351610 38351661  (7871923) C hAT-N47B_DR       DNA/hAT-Tip100        (782)    206     157 2209436 *
   283    8.8  1.4  1.4  chr23             38351616 38351684  (7871900) C DNA-1-7_DR        DNA/PIF-Harbinger     (695)    743     675 2209437  
   202   15.0  6.2  0.0  chr23             38351662 38351679  (7871905) + DNA-TA-4_DR       DNA/TcMar              6064   6121  (3674) 2209438 *
   232   18.3  3.3  0.0  chr23             38353055 38353114  (7870470) + EnSpm-N4B_DR      DNA/CMC-EnSpm?            2     63   (157) 2209439  
  4180    5.8 12.1  0.3  chr23             38353116 38353725  (7869859) C hAT-32N1B_DR      DNA/hAT-Charlie         (1)    682       1 2209440  
   362   11.6  0.0  1.4  chr23             38353726 38353793  (7869791) + EnSpm-N4B_DR      DNA/CMC-EnSpm?           56    122    (98) 2209441  
   742   12.3 28.1  3.6  chr23             38353904 38354106  (7869478) C DNAX-19_DR        DNA                     (2)    437     187 2209442  
   362   19.6 19.2  7.3  chr23             38353958 38354155  (7869429) + DNAX-19_DR        DNA                     220    439     (0) 2209443 *
   855   14.1 30.5  3.3  chr23             38354527 38354834  (7868750) C DNAX-19_DR        DNA                    (50)    389       1 2209444  
   421   18.9  8.0  1.7  chr23             38354735 38354847  (7868737) + DNAX-19_DR        DNA                     320    439     (0) 2209445 *
   867   14.4 30.1  3.3  chr23             38355258 38355566  (7868018) C DNAX-19_DR        DNA                    (50)    389       1 2209446  
   435   19.6  7.0  1.7  chr23             38355466 38355579  (7868005) + DNAX-19_DR        DNA                     320    439     (0) 2209447 *
   999   12.9 29.9  2.8  chr23             38355854 38356164  (7867420) C DNAX-19_DR        DNA                    (46)    393       1 2209448  
   413   20.5  7.0  1.7  chr23             38356064 38356177  (7867407) + DNAX-19_DR        DNA                     320    439     (0) 2209449 *
  2323   15.0  1.2  1.5  chr23             38356933 38357339  (7866245) + DNA2-16_DR        DNA                    5702   6107 (11944) 2209450 *
  2701    9.1  0.5  0.8  chr23             38356978 38357352  (7866232) + hAT-N137_DR       DNA/hAT-Ac             2337   2710   (861) 2209451  
  1887   17.1  0.5 11.1  chr23             38357353 38357403  (7866181) C EnSpm-15_DR       DNA/CMC-EnSpm       (10174)   1279     895 2209452  
   205   14.7  0.0  0.0  chr23             38358278 38358311  (7865273) C SAT-26B_DR        Satellite             (365)    428     395 2209453 *
   235    9.3  2.3  2.3  chr23             38358288 38358331  (7865253) + Kolobok-N10_DR    DNA/Kolobok               1     44   (599) 2209454  
   446   16.1 16.8  0.1  chr23             38358356 38358444  (7865140) + DNA2-15_DR        DNA/hAT-Ac                1    103   (446) 2209455  
   756   13.6  0.0  0.0  chr23             38358445 38358554  (7865030) C TDR8              DNA                     (0)   1155    1046 2209456  
  1103    4.8  0.0  1.4  chr23             38358570 38358717  (7864867) C HE2_DR            SINE/tRNA-V-RTE         (9)    354     209 2209457  
   277   26.2  1.4  5.9  chr23             38358581 38358681  (7864903) C CryptonV-N5_DR    DNA/Crypton-V       (20376)   4161    3965 2209458 *
   314   13.8  4.8  3.8  chr23             38358682 38358786  (7864798) + Rex1-31_DRe       LINE/Rex-Babar         3048   3153   (380) 2209459 *
   366    8.4  1.2  0.0  chr23             38358695 38358777  (7864807) C hAT-N48B_DR       DNA/hAT-Ac            (469)   1671    1588 2209460 *
   972    9.8 11.0  0.5  chr23             38358718 38358768  (7864816) C Helitron-2_DR     RC/Helitron          (4037)  23372   23202 2209461  
   290   22.6  1.0  1.9  chr23             38358778 38358798  (7864786) C Polinton-4_DR     DNA/Maverick         (2343)  17944   17842 2209462 *
  5161    9.1  9.9  1.1  chr23             38358789 38359603  (7863981) C TDR8              DNA                   (269)    886       1 2209456  
  6228   11.8 25.9  1.5  chr23             38359612 38360956  (7862628) C Kolobok-4N1_DR    DNA/Kolobok-T2          (0)   1669       1 2209463  
   456   19.8 22.8  6.6  chr23             38360929 38360958  (7862626) + EnSpm-12_DR       DNA/CMC-EnSpm          6498   6740   (791) 2209464 *
   921   11.1 32.6  0.0  chr23             38360959 38361139  (7862445) + DNA2-15_DR        DNA/hAT-Ac               97    336   (194) 2209465  
  1613   16.7 13.8  4.5  chr23             38361211 38361301  (7862283) C DNA6-6_DR         DNA                  (4010)   7271    7145 2209466  
  1955    9.1 16.0  0.5  chr23             38361302 38361620  (7861964) + SINE2-3_DR        SINE/tRNA-V-RTE           1    368     (0) 2209467  
   779   16.3  2.6 11.4  chr23             38361485 38361713  (7861871) C Helitron-4_DR     RC/Helitron         (15413)  16455   16245 2209468 *
   234   19.4  4.3  2.9  chr23             38362336 38362404  (7861180) + EnSpm-7_DR        DNA/CMC-EnSpm          9106   9175  (1859) 2209469 *
   473   19.2  2.0  0.0  chr23             38362359 38362457  (7861127) C ANGEL             DNA/hAT                 (0)    309     209 2209470  
   201   22.7  8.5  8.5  chr23             38362390 38362471  (7861113) C EnSpm-16_DR       DNA/CMC-EnSpm        (6658)   3126    3045 2209471 *
   677   13.9  2.4  0.8  chr23             38362482 38362604  (7860980) + Harbinger-N31B_DR DNA/PIF-Harbinger         1    125   (556) 2209472  
  1470   13.5 20.9  1.8  chr23             38362958 38363326  (7860258) C TDR8B             DNA/hAT-Ac             (25)    938     501 2209473  
   729   17.0  8.1  1.2  chr23             38363325 38363485  (7860099) + hAT-N157_DR       DNA/hAT-Ac              477    648   (909) 2209474 *
   652   19.0  6.8  9.6  chr23             38363486 38363513  (7860071) C hAT-N142_DR       DNA/hAT?              (215)   1218    1035 2209475  
   633    4.0  0.0  0.0  chr23             38363502 38363577  (7860007) C TDR8B             DNA/hAT-Ac            (887)     76       1 2209473 *
  1688   13.7  6.2  1.9  chr23             38363861 38364166  (7859418) + Harbinger-N31B_DR DNA/PIF-Harbinger       131    449   (232) 2209476  
  1943    6.4  2.5  1.0  chr23             38364195 38364479  (7859105) C REX1-2_DR         LINE/Rex-Babar          (1)   3361    3073 2209477  
   615   15.2  1.3  4.1  chr23             38364484 38364634  (7858950) C L2-54_DR          LINE/L2                (23)   1387    1241 2209478  
   216   31.6  0.0  2.1  chr23             38364633 38364729  (7858855) C ANGEL             DNA/hAT               (140)    178      82 2209470 *
   308   23.2  1.2  1.2  chr23             38364652 38364734  (7858850) C hAT-N127_DR       DNA/hAT-Charlie       (192)  10124   10042 2209479 *
   553   19.6  3.4  6.3  chr23             38364663 38364809  (7858775) + ANGEL             DNA/Kolobok             167    309     (0) 2209480  
   304   27.8  0.0  2.1  chr23             38364735 38364749  (7858835) C EnSpm-N10_DR      DNA/CMC-EnSpm        (7529)   1778    1683 2209481 *
   261   31.5  0.0  7.8  chr23             38364750 38364767  (7858817) + DNA2-7_DR         DNA                    4786   4873  (4777) 2209482  
  1606   10.5  0.0  1.3  chr23             38364817 38365055  (7858529) C LOOPERN4B_DR      DNA/PiggyBac            (0)    503     268 2209483  
  9230    4.8  0.7  0.6  chr23             38365056 38366195  (7857389) + DNAX-10_DR        DNA                       1   1141     (0) 2209484  
  1570    9.6  0.9  0.0  chr23             38366196 38366413  (7857171) C LOOPERN4B_DR      DNA/PiggyBac          (236)    267      48 2209483  
   206   10.3  0.0  0.0  chr23             38366829 38366857  (7856727) C hAT-N189_DR       DNA/hAT-Tip100        (607)    264     236 2209485  
   575   20.0  6.1 10.3  chr23             38366945 38367206  (7856378) + Kolobok-N16_DR    DNA/Kolobok?            187    438   (804) 2209486  
   389   21.3 11.4  1.6  chr23             38367207 38367373  (7856211) C hAT-N21B_DR       DNA/hAT-Ac            (406)    895     713 2209487  
   879   11.4  8.4  1.6  chr23             38367500 38367677  (7855907) C DNA-8-30_DR       DNA/hAT-Ac            (537)    485     296 2209488  
   341   14.0  2.0  0.7  chr23             38367611 38367783  (7855801) + T-rich            Low_complexity            1    175     (0) 2209489 *
   598   11.2 12.1  0.0  chr23             38367739 38367854  (7855730) C DNA-8-30_DR       DNA/hAT-Ac            (678)    344     215 2209488  
   243   13.2  0.0  0.0  chr23             38367844 38367879  (7855705) C DNA-8-30_DR       DNA/hAT-Ac            (960)     62      27 2209488 *
  4062    5.5  4.5  2.8  chr23             38367880 38368441  (7855143) + HATN3_DR          DNA/hAT-Tip100            1    571     (0) 2209490  
   213   13.9  0.0  0.0  chr23             38368444 38368479  (7855105) C DNA8-8B_DR        DNA/hAT-Charlie       (845)    378     343 2209491 *
   933   18.1  7.4  0.0  chr23             38368469 38368684  (7854900) C hAT-N198_DR       DNA/hAT-Charlie       (380)   1019     788 2209492  
   929   18.3 15.8  1.0  chr23             38368685 38368722  (7854862) C hAT-N21B_DR       DNA/hAT-Ac            (301)   1000     710 2209493  
   200   11.5  0.0  5.7  chr23             38368696 38368732  (7854852) + EnSpm-N13_DR      DNA/CMC-EnSpm          8151   8185 (13964) 2209494 *
   555   16.2  4.4  1.7  chr23             38369447 38369459  (7854125) + DNA-8-22_DR       DNA/hAT-Ac              542    557   (877) 2209495  
  1151   10.8  0.0  0.0  chr23             38369460 38369626  (7853958) + DNAX-15_DR        DNA                       3    169   (598) 2209496  
   637   11.7  1.0  1.0  chr23             38369534 38369637  (7853947) C hAT-N185C_DR      DNA/hAT?              (337)    772     669 2209497 *
   293   16.0  0.0  2.0  chr23             38369625 38369675  (7853909) + DNAX-15_DR        DNA                     427    476   (291) 2209498 *
   521   21.7  2.8  0.0  chr23             38369712 38369817  (7853767) + Kolobok-N16B_DR   DNA/Kolobok?              3    111  (1032) 2209499  
   240   10.8  0.6  0.2  chr23             38369820 38369931  (7853653) + Zisupton-6_DR     DNA/Zisupton           8652   8812 (13304) 2209500  
   487    6.1  0.0  2.4  chr23             38369932 38370015  (7853569) + hAT-N70_DR        DNA/hAT?                572    653   (672) 2209501  
   428    9.4  1.1  9.2  chr23             38369934 38370011  (7853573) C CryptonV-2_DR     DNA/Crypton-V       (12840)   8971    8901 2209502 *
  3554    7.5  4.2  0.0  chr23             38370012 38370507  (7853077) + TDR2              DNA/TcMar-Tc1             1    517   (420) 2209503  
   240   10.8  0.6  0.2  chr23             38370028 38370047  (7853537) + Zisupton-6_DR     DNA/Zisupton           8813   8843 (13273) 2209500 *
  1384   16.1  6.2  1.6  chr23             38370507 38370815  (7852769) C Mariner-N38_DR    DNA/TcMar-Tc1         (223)    324       2 2209504  
   254    6.1  0.0  0.0  chr23             38370792 38370824  (7852760) + Helitron-N3_DR    RC/Helitron            2045   2077   (939) 2209505 *
   230   16.1  1.7  5.3  chr23             38370825 38370850  (7852734) C Zisupton-6_DR     DNA/Zisupton        (13148)   8968    8912 2209506  
  5720   10.4 24.2  0.4  chr23             38371486 38372599  (7850985) + hAT-N22B_DR       DNA/hAT-Ac                1   1379     (0) 2209507  
   203    3.9  0.0  0.0  chr23             38372643 38372668  (7850916) + DNAX-19_DR        DNA                       8     33   (406) 2209508 *
   893   12.5  5.8 16.2  chr23             38372658 38372915  (7850669) C DNAX-19_DR        DNA                   (204)    235       1 2209509  
   317   21.1 10.0  0.0  chr23             38372838 38372927  (7850657) + DNAX-19_DR        DNA                     340    438     (1) 2209510 *
   324    0.0  0.0  0.0  chr23             38373135 38373170  (7850414) + DNA-4-3_DR        DNA                       1     36  (1385) 2209511 *
  2952    7.2  0.9  1.2  chr23             38373168 38373586  (7849998) + DNA-4-3_DR        DNA                      94    511   (910) 2209512  
  1684   12.5  9.9  5.1  chr23             38374048 38374461  (7849123) + hAT-N145_DR       DNA/hAT-Ac              852   1284   (307) 2209513 *
  2016    7.7  0.3  1.7  chr23             38374269 38374573  (7849011) + Mariner-N38_DR    DNA/TcMar-Tc1           247    547     (0) 2209514  
  1486   15.8  0.9  4.8  chr23             38374574 38374614  (7848970) C EnSpm-N13_DR      DNA/CMC-EnSpm       (14223)   7926    7594 2209515  
   519   13.8  8.3  0.0  chr23             38375774 38375882  (7847702) + hAT-N86_DR        DNA/hAT-Ac                1    118   (426) 2209516  
  1782   11.1  8.5  0.3  chr23             38375884 38376190  (7847394) + HE1_DR1           SINE/tRNA-V-RTE          43    374    (28) 2209517  
   472   24.8  5.7  2.8  chr23             38376067 38376103  (7847481) + TE-X-7_DR         LINE?/Penelope?         141    285   (554) 2209518 *
   564   14.2  1.0  5.0  chr23             38376104 38376207  (7847377) + Mariner-N5C_DR    DNA/TcMar              3360   3459  (4462) 2209519 *
   963   14.1 16.7  6.0  chr23             38376189 38376445  (7847139) + hAT-N86_DR        DNA/hAT-Ac              229    511    (33) 2209520  
   248   19.5 11.9  2.2  chr23             38376438 38376521  (7847063) C hAT-N21B_DR       DNA/hAT-Ac             (30)   1271    1180 2209521 *
  4112    4.9  0.9  2.0  chr23             38376479 38377037  (7846547) C Merlin-1_DR       DNA/Merlin           (8348)   2179    1627 2209522  
   210   23.5  6.8 11.1  chr23             38376522 38376643  (7846941) C hAT-N21_DR        DNA/hAT-Charlie       (557)   1289    1092 2209523 *
   285    6.8  0.5  0.0  chr23             38376999 38377047  (7846537) + ENSPM-6_DR        DNA/CMC-EnSpm          2708   2743 (29873) 2209524  
   422   15.6  5.8  6.9  chr23             38377052 38377154  (7846430) C DNAX-16_DR        DNA                     (0)    423     322 2209525  
  1528    9.7  0.0  0.0  chr23             38377165 38377371  (7846213) C TDR19             DNA/hAT-Charlie       (198)    207       1 2209526  
   339   26.7  1.0  1.0  chr23             38377372 38377414  (7846170) + DNA6-10_DR        DNA                    2813   2855  (3851) 2209527  
   376   18.9  7.4  1.8  chr23             38377450 38377557  (7846027) C DNAX-16_DR        DNA                   (299)    124      11 2209525  
   431   13.5  3.8 25.8  chr23             38377729 38377888  (7845696) + hAT-N86_DR        DNA/hAT-Ac              125    256   (288) 2209528  
   300   12.8  0.0  7.3  chr23             38377882 38377940  (7845644) C DNAX-16_DR        DNA                     (6)    417     363 2209529 *
   213   23.2  7.1  0.0  chr23             38377926 38377937  (7845647) + hAT-N35B_DR       DNA/hAT-Ac              594    609  (1003) 2209530 *
  1055   14.0 10.8  8.2  chr23             38377938 38378186  (7845398) + HATN8_DR          DNA/Zisupton              1    255     (0) 2209531  
   313    7.0  0.0  0.0  chr23             38378202 38378244  (7845340) C DNAX-16_DR        DNA                    (89)    334     292 2209529  
   388   20.4  0.8  5.3  chr23             38378323 38378441  (7845143) C DNAX-16_DR        DNA                   (308)    115       2 2209529  
   247   16.5 26.8  0.0  chr23             38382867 38382993  (7840591) C Mariner-N19_DR    DNA/TcMar-ISRm11      (709)    777     617 2209532  
  2669    7.5  5.1  0.7  chr23             38383226 38383639  (7839945) + Mariner-N38_DR    DNA/TcMar-Tc1             1    432   (115) 2209533  
   260   17.8  0.0  0.0  chr23             38383631 38383669  (7839915) + EnSpm-N13_DR      DNA/CMC-EnSpm          8141   8179 (13970) 2209534 *
  2585   12.8 30.4  0.7  chr23             38383670 38384403  (7839181) + DNA-N16B_DR       DNA                       3    952     (7) 2209535  
   205   18.7  0.0  7.0  chr23             38384386 38384431  (7839153) C Kolobok-4_DR      DNA/Kolobok-T2       (3119)   3512    3470 2209536 *
  1083   12.0  1.5  2.1  chr23             38384424 38384618  (7838966) C Helitron-N3_DR    RC/Helitron          (1304)   1712    1519 2209537  
   264   18.3  6.9  1.3  chr23             38384555 38384626  (7838958) C Zisupton-6_DR     DNA/Zisupton        (13129)   8987    8912 2209538 *
   316   18.9 24.5  4.5  chr23             38384845 38385032  (7838552) C EnSpm-8_DR        DNA/CMC-EnSpm        (1485)   7956    7733 2209539 *
   449   15.6 36.8  0.4  chr23             38384867 38385040  (7838544) C ANGEL             DNA/Kolobok            (35)    274      38 2209540  
   219   15.1  6.7  2.6  chr23             38385876 38385950  (7837634) + Polinton-4_DR     DNA/Maverick          17083  17160  (3127) 2209541  
   213   12.5  1.8  0.0  chr23             38385901 38385956  (7837628) + Dada-tL_DR        DNA/Dada               9063   9119  (1288) 2209542 *
   202    2.7  5.4  0.0  chr23             38386582 38386618  (7836966) + EnSpm-N38_DR      DNA/CMC-EnSpm           948    986  (1456) 2209543  
   210   14.5  0.0  6.6  chr23             38386623 38386703  (7836881) + Helitron-2_DR     RC/Helitron            6216   6291 (21121) 2209544 *
   229   13.7  1.3  5.4  chr23             38386635 38386711  (7836873) + Mariner-N29_DR    DNA/TcMar-ISRm11        383    456  (1309) 2209545  
   216   15.9  0.0  7.9  chr23             38386650 38386731  (7836853) + MuDR-2N1_DR       DNA/MULE-MuDR          3430   3505  (8720) 2209546 *
   234   10.8  7.7  0.0  chr23             38386664 38386728  (7836856) C Harbinger-N17_DR  DNA/PIF-Harbinger    (1296)    349     280 2209547  
   205   14.6 12.1  1.1  chr23             38386729 38386746  (7836838) C EnSpm-N13_DR      DNA/CMC-EnSpm        (4535)  17614   17523 2209548  
   541   17.5  7.1  0.0  chr23             38388230 38388355  (7835229) C Merlin-1_DR       DNA/Merlin           (6406)   4121    3987 2209549 *
  1335   10.1 28.2  0.0  chr23             38388247 38388523  (7835061) C HE1_DR1           SINE/tRNA-V-RTE        (30)    372      18 2209550  
   201   12.5  4.4  6.0  chr23             38388667 38388734  (7834850) C Zisupton-N1_DR    DNA/Zisupton         (1831)   1483    1417 2209551 *
   392   17.7  4.2  2.0  chr23             38388686 38388829  (7834755) C hAT-N48B_DR       DNA/hAT-Ac            (450)   1690    1544 2209552  
  1001   16.4  0.4  6.9  chr23             38389858 38390087  (7833497) C EnSpm-N37_DR      DNA/CMC-EnSpm        (6099)    548     333 2209553 *
  1059    6.6  0.0  0.0  chr23             38389955 38390090  (7833494) C HE2_DR            SINE/tRNA-V-RTE         (0)    363     228 2209554  
  1002   11.2  3.1  1.8  chr23             38390091 38390116  (7833468) C hAT-N127_DR       DNA/hAT-Charlie      (3182)   7133    6970 2209555  
   515   18.8 16.1  4.3  chr23             38390392 38390602  (7832982) + Helitron-4_DR     RC/Helitron           16221  16455 (15413) 2209556 *
   737   14.0 15.3  2.4  chr23             38390474 38390656  (7832928) + MuDR-2_DR         DNA/MULE-MuDR         18845  19050  (4883) 2209557 *
  1626    8.4 24.6  0.6  chr23             38390495 38390782  (7832802) C SINE2-4_DR        SINE/tRNA-V-RTE         (6)    365       9 2209558  
  1189   15.2 22.9  4.7  chr23             38390783 38390839  (7832745) + Merlin-1_DR       DNA/Merlin             4345   4749  (5778) 2209559  
   258    8.6  2.8  7.5  chr23             38392554 38392787  (7830797) + (TTA)n            Simple_repeat             1    222     (0) 2209560  
   261   24.6 12.1  1.3  chr23             38393779 38393918  (7829666) C hAT-27N1_DR       DNA/hAT-Ac             (14)    717     563 2209561  
   417   20.9  2.9  0.0  chr23             38395184 38395288  (7828296) C DNA2-16_DR        DNA                  (9779)   8272    8165 2209562 *
   483   11.9  3.6  0.0  chr23             38395207 38395290  (7828294) C HE1_DR1           SINE/tRNA-V-RTE        (18)    384     298 2209563  
   416   16.5  1.1  4.3  chr23             38395291 38395301  (7828283) + DNA9-6_DR         DNA                    4458   4549  (3335) 2209564  
   445   20.2  5.8  7.7  chr23             38395780 38395999  (7827585) C hAT-N159_DR       DNA/hAT-Ac            (191)   1631    1457 2209565 *
   936   15.9  4.8  4.5  chr23             38395871 38396090  (7827494) + DNA-N43_DR        DNA/TcMar-Fot1          524    721   (333) 2209566  
   551   22.9  0.0  0.9  chr23             38395892 38395997  (7827587) C Zisupton-7_DR     DNA/Zisupton         (5601)  11481   11377 2209567 *
   831   18.7  2.1 14.4  chr23             38395905 38395927  (7827657) + Zisupton-6_DR     DNA/Zisupton           8385   8405 (13711) 2209568  
  1026   12.6  0.0 12.4  chr23             38395928 38396126  (7827458) + (CA)n             Simple_repeat             1    177     (0) 2209569  
   223   26.8  9.4  5.2  chr23             38395998 38397331  (7826253) + EnSpm-21_DR       DNA/CMC-EnSpm          6149   6979  (2171) 2209570 *
   831   18.7  2.1 14.4  chr23             38396127 38396581  (7827003) + Zisupton-6_DR     DNA/Zisupton           8406   8837 (13279) 2209568 *
  1166   24.4  1.9 11.9  chr23             38396208 38396547  (7827037) + Zisupton-6_DR     DNA/Zisupton           8385   8563 (13553) 2209571  
   470   23.7  0.5  8.1  chr23             38396548 38396779  (7826805) + (CA)n             Simple_repeat             1    214     (0) 2209572  
  1166   24.4  1.9 11.9  chr23             38396780 38396866  (7826718) + Zisupton-6_DR     DNA/Zisupton           8564   8609 (13507) 2209571  
   468   26.4  0.0  4.2  chr23             38396867 38397116  (7826468) + (CA)n             Simple_repeat             1    239     (0) 2209573  
  1166   24.4  1.9 11.9  chr23             38397117 38397562  (7826022) + Zisupton-6_DR     DNA/Zisupton           8610   8844 (13272) 2209571  
   498   25.1  1.2  7.3  chr23             38397141 38397165  (7826419) + (CA)n             Simple_repeat             1     80   (348) 2209574 *
   477   25.5  0.6  4.2  chr23             38397166 38397337  (7826247) C Zisupton-7_DR     DNA/Zisupton         (5547)  11535   11370 2209575  
   392   24.1  0.5 15.1  chr23             38397254 38397473  (7826111) + ERV1-N3-I_DR      LTR/ERV1               3589   3781   (810) 2209576 *
   327   27.1  1.9  1.3  chr23             38397336 38397492  (7826092) C Zisupton-7_DR     DNA/Zisupton         (5553)  11529   11372 2209577 *
   224   24.9  1.1  9.9  chr23             38397441 38397627  (7825957) + ERV1-N3-I_DR      LTR/ERV1               3597   3768   (823) 2209578 *
   498   25.1  1.2  7.3  chr23             38397493 38397596  (7825988) + (CA)n             Simple_repeat            81    428     (0) 2209574 *
  1311   28.7  8.6  3.6  chr23             38397539 38398354  (7825230) + EnSpm-21_DR       DNA/CMC-EnSpm          6120   6974  (2176) 2209579  
   217   30.2  8.7  5.0  chr23             38398188 38398382  (7825202) C LOOPERN2_DR       DNA/Kolobok-T2        (464)    911     710 2209580 *
   214   12.3  3.9  5.9  chr23             38398730 38398781  (7824803) C Penelope-1_DR     LINE/Penelope        (3923)    523     473 2209581  
   237   17.6  7.8  0.0  chr23             38398802 38398818  (7824766) C ENSPM-6_DR        DNA/CMC-EnSpm       (25205)   7411    7357 2209582  
   272    5.9  0.0  0.0  chr23             38398819 38398852  (7824732) C Harbinger-4N1_DR  DNA/PIF-Harbinger       (0)   1021     988 2209583  
  4666    4.4  4.0  0.3  chr23             38398859 38399453  (7824131) C DIRS-1C-LTR_DR    LTR/Ngaro               (0)    618       2 2209584  
   417   19.6  8.8  1.6  chr23             38400095 38400208  (7823376) + Kolobok-N5_DR     DNA/Kolobok-T2?           1    122   (363) 2209585  
   922   13.1 16.6  0.0  chr23             38400273 38400447  (7823137) C Kolobok-N3_DR     DNA/Kolobok-T2?         (0)    370     167 2209586  
   636   15.0  0.0  0.0  chr23             38400452 38400551  (7823033) C hAT-N45C_DR       DNA/hAT?              (404)    833     734 2209587  
   909   12.3  4.9  0.0  chr23             38400583 38400745  (7822839) C hAT-N45C_DR       DNA/hAT?              (667)    570     400 2209587  
  3931    8.8  2.3  1.1  chr23             38400763 38401383  (7822201) + HarbingerN3_DR    DNA/PIF-Harbinger         1    629   (455) 2209588  
   386    7.7  0.0  0.0  chr23             38401531 38401582  (7822002) C Kolobok-N3_DR     DNA/Kolobok-T2?       (316)     54       3 2209586  
  1381   16.9  4.6  8.2  chr23             38401977 38402304  (7821280) C DNA-AT-1_DR       DNA                    (75)    317       1 2209589  
   862    9.7  1.6  0.0  chr23             38402392 38402515  (7821069) + hAT-N137_DR       DNA/hAT-Ac             2600   2725   (846) 2209590  
   616   16.8  5.3  1.4  chr23             38402399 38402531  (7821053) + DNA2-16_DR        DNA                    8148   8285  (9766) 2209591 *
   492   18.6  3.5  9.2  chr23             38402516 38402563  (7821021) C DNA7-N2_DR        DNA/hAT-hAT6          (488)   1526    1364 2209592 *
   331    8.7  0.0  0.0  chr23             38403236 38403281  (7820303) + hAT-N21B_DR       DNA/hAT-Ac              698    743   (558) 2209593 *
  3841    7.3  0.2  0.7  chr23             38403253 38403801  (7819783) C Mariner-N38_DR    DNA/TcMar-Tc1           (0)    547       2 2209594  
   703   22.1  6.5  3.8  chr23             38403606 38403623  (7819961) C Helitron-4_DR     RC/Helitron         (18145)  13723   13601 2209595 *
   715   22.6  2.5  2.0  chr23             38403624 38403822  (7819762) + Kolobok-4_DR      DNA/Kolobok-T2         3314   3513  (3118) 2209596  
   505    7.5  0.0  8.5  chr23             38403774 38403875  (7819709) C Zisupton-6_DR     DNA/Zisupton        (13144)   8972    8879 2209597 *
   354   18.2  5.0  0.0  chr23             38403802 38403900  (7819684) C hAT-N48B_DR       DNA/hAT-Ac            (492)   1648    1545 2209598 *
   703   22.1  6.5  3.8  chr23             38403823 38403836  (7819748) C Helitron-4_DR     RC/Helitron         (18145)  13600   13487 2209595  
  2742    9.4  3.1  5.4  chr23             38403850 38404401  (7819183) C TDR7              DNA                     (1)    540       1 2209599  
   220   13.5  0.0  0.0  chr23             38404373 38404409  (7819175) + Merlin-2_DR       DNA/Merlin             7740   7776  (6145) 2209600 *
  2724   11.3 24.7  4.8  chr23             38404897 38405548  (7818036) C hAT-N167_DR       DNA/hAT-Charlie         (0)    850      75 2209601  
   224   17.9  0.0  6.0  chr23             38405643 38405731  (7817853) C hAT-N178B_DR      DNA/hAT-Ac           (1681)    202     119 2209602 *
   888   13.9  1.2  1.8  chr23             38405687 38405854  (7817730) C Helitron-4_DR     RC/Helitron         (15384)  16484   16318 2209603 *
  1056   12.3  1.3  0.0  chr23             38405707 38405861  (7817723) + hAT-N137_DR       DNA/hAT-Ac             2563   2719   (852) 2209604  
   860   16.7  6.2  3.5  chr23             38405714 38405905  (7817679) C EnSpm-15_DR       DNA/CMC-EnSpm        (2316)   9138    8942 2209605 *
   506   12.5  0.0  9.9  chr23             38406080 38406168  (7817416) C hAT-N167B_DR      DNA/hAT-Charlie      (1492)     81       1 2209606  
  3288    4.4  9.8  0.4  chr23             38406332 38406789  (7816795) C hAT-N32_DR        DNA/hAT-Charlie         (0)    501       1 2209607  
  1966   11.7 12.0  0.0  chr23             38406911 38407251  (7816333) + HE1_DR1           SINE/tRNA-V-RTE           1    382    (20) 2209608  
   271    8.0  3.7  7.7  chr23             38408262 38408280  (7815304) + EnSpm-N13_DR      DNA/CMC-EnSpm          7617   7633 (14516) 2209609  
  4002    5.9  0.4  1.3  chr23             38408281 38408832  (7814752) + Mariner-N38_DR    DNA/TcMar-Tc1             1    547     (0) 2209610  
   229   22.1  1.0 12.9  chr23             38408744 38408847  (7814737) + Dada-U1A_DR       DNA/Dada               3802   3894  (7085) 2209611 *
   320   16.4  3.7  3.7  chr23             38408776 38408857  (7814727) C Zisupton-6_DR     DNA/Zisupton        (13118)   8998    8917 2209612  
   201   21.4  1.2  6.6  chr23             38409201 38409280  (7814304) + EnSpm-17_DR       DNA/CMC-EnSpm          2737   2812  (6464) 2209613  
   209   23.2  7.3  0.0  chr23             38410005 38410086  (7813498) + EnSpm-17_DR       DNA/CMC-EnSpm          2737   2824  (6452) 2209614  
   262   19.4 13.4  3.2  chr23             38410473 38410584  (7813000) C hAT-N134_DR       DNA/hAT?              (208)    857     735 2209615  
   920   13.9 21.3  1.8  chr23             38411770 38412004  (7811580) C ANGEL             DNA/Kolobok             (0)    309      30 2209616  
   458   15.6 22.9  0.0  chr23             38412026 38412134  (7811450) C IS3EU-4_DR        DNA/IS3EU            (5764)   9265    9132 2209617 *
  1903    5.3 20.3  0.3  chr23             38412040 38412339  (7811245) C HE2_DR            SINE/tRNA-V-RTE         (3)    360       1 2209618  
   493   24.8 10.7  1.6  chr23             38412191 38412235  (7811349) C DIRS-1D-LTR_DR    LTR/Ngaro             (240)    361     184 2209619 *
   548   17.4  5.1  2.5  chr23             38412236 38412353  (7811231) C DNA6-6_DR         DNA                  (3285)   7996    7876 2209620  
   417   18.7 14.6  9.7  chr23             38412332 38412509  (7811075) C ANGEL             DNA/Kolobok            (76)    233      48 2209621 *
   341   23.8  5.6 12.4  chr23             38412341 38412537  (7811047) C IS3EU-1_DR        DNA/IS3EU            (4615)   4089    3905 2209622 *
  3036    7.1  2.0  2.9  chr23             38412585 38413034  (7810550) + HATN10_DR         DNA/hAT-Ac                1    446     (9) 2209623  
  2637    7.1  6.7  1.5  chr23             38415098 38415484  (7808100) + L2-5_DRe          LINE/L2                1811   2217    (10) 2209624  
   218   19.6  0.0  3.9  chr23             38416046 38416098  (7807486) + L1-91_DR          LINE/L1                 229    279  (2065) 2209625  
  6438    8.7  5.2  3.3  chr23             38417851 38418851  (7804733) + DNA-X-5_DR        DNA/hAT                   1   1019   (202) 2209626  
   258   13.1  0.0  4.3  chr23             38420052 38420071  (7803513) C EnSpm-N20_DR      DNA/CMC-EnSpm        (1985)    889     872 2209627  
  2442   11.6 11.1  1.7  chr23             38420072 38420502  (7803082) + HATN13_DR         DNA/hAT-Ac                1    471   (648) 2209628  
   470   19.0 15.9  7.1  chr23             38420375 38420544  (7803040) C hAT-N41B_DR       DNA/hAT-Ac            (751)    841     658 2209629 *
  2731    9.2  0.6  1.6  chr23             38420484 38420503  (7803081) + DNA6-6_DR         DNA                    4193   4557  (6720) 2209630  
  2150   13.6  6.5  4.2  chr23             38420504 38420919  (7802665) + DNA8-17_DR        DNA/hAT-Tip100         1241   1665   (148) 2209631  
   739   17.0  2.5  0.6  chr23             38420788 38420947  (7802637) + DNA7-N1_DR        DNA/Zisupton           4691   4853  (5564) 2209632 *
  2639   11.4  4.3  1.3  chr23             38420916 38421375  (7802209) + HATN13_DR         DNA/hAT-Ac              576   1049    (70) 2209633  
   366   11.3 30.0  3.6  chr23             38421297 38421406  (7802178) + IS3EU-4_DR        DNA/IS3EU              9541   9678  (5351) 2209634 *
   233   16.2  0.0  0.0  chr23             38421375 38421411  (7802173) C DNA2-16_DR        DNA                  (4560)  13491   13455 2209635 *
  1499   20.2 17.5  1.7  chr23             38421602 38422120  (7801464) C hAT-N126B_DR      DNA/hAT-Ac              (0)    600       1 2209636  
   933   16.3 16.9  3.0  chr23             38423302 38423567  (7800017) + Harbinger-N31B_DR DNA/PIF-Harbinger         2    303   (378) 2209637  
   340   13.6 33.6  2.6  chr23             38423563 38423679  (7799905) + Harbinger-N31B_DR DNA/PIF-Harbinger       416    567   (118) 2209638 *
   686    7.9  0.0  0.0  chr23             38423681 38423769  (7799815) C DNA2-15_DR        DNA/hAT-Ac              (0)    530     442 2209639  
   492   20.2  3.5  0.8  chr23             38423770 38423792  (7799792) + EnSpm-12_DR       DNA/CMC-EnSpm          6426   6540   (991) 2209640 *
  1112   12.7  0.0  3.5  chr23             38423783 38423962  (7799622) + DNA2-15_DR        DNA/hAT-Ac              251    424   (106) 2209641 *
  3571   14.5  6.0  1.4  chr23             38423961 38424596  (7798988) + TDR8D             DNA                      15    679     (0) 2209642  
   243   18.9  0.0  3.8  chr23             38424597 38424642  (7798942) + hAT-N125_DR       DNA/hAT-Ac              524    567   (629) 2209643 *
   874   11.0  0.0  0.0  chr23             38424596 38424713  (7798871) C DNA2-15_DR        DNA/hAT-Ac            (412)    118       1 2209639  
   405   21.3  0.0  6.1  chr23             38424627 38424731  (7798853) + EnSpm-2_DR        DNA/CMC-EnSpm          1646   1744  (6244) 2209644 *
   654   13.7  5.0  3.2  chr23             38424716 38424836  (7798748) + Harbinger-N31B_DR DNA/PIF-Harbinger       559    681     (0) 2209645  
  1228   15.3 15.7 11.9  chr23             38425191 38425636  (7797948) C Crypton-N1_DR     DNA/Crypton-A           (4)    480      20 2209646  
  2674   14.3 17.4 16.6  chr23             38426771 38427752  (7795832) C DNA-8-30_DR       DNA/hAT-Ac             (26)    996       1 2209647  
   210   12.9  0.0  0.0  chr23             38427734 38427764  (7795820) C Gypsy37-I_DR      LTR/Gypsy            (3401)   1825    1795 2209648 *
   549   24.3 25.8  0.3  chr23             38428427 38428686  (7794898) C Kolobok-N3_DR     DNA/Kolobok-T2?         (8)    362      37 2209649  
  1050   15.1  1.1  0.5  chr23             38428705 38428890  (7794694) + SINE2-1_DR        SINE/tRNA                12    198     (0) 2209650  
  1036   12.5 23.6  0.3  chr23             38428982 38429214  (7794370) + EnSpm-N5_DR       DNA/CMC-EnSpm             1    287     (3) 2209651  
  1927   24.5  7.7  1.7  chr23             38429270 38429776  (7793808) C DNA21TA1_DR       DNA/TcMar-Tc1           (2)    537       1 2209652  
   857   15.4  2.7 10.8  chr23             38431237 38431812  (7791772) C Polinton-1_DR     DNA/Maverick          (-86)  18468   17779 2209653  
   551    9.7  2.6  5.6  chr23             38431504 38431579  (7792005) + (TTATA)n          Simple_repeat             1    160   (147) 2209654 *
   551    9.7  2.6  5.6  chr23             38431754 38431820  (7791764) + (TTATA)n          Simple_repeat           161    307     (0) 2209654 *
  1673   16.6  2.9  0.0  chr23             38431811 38432118  (7791466) + DNA13TA1_DR       DNA/TcMar-Tc1             1    317     (1) 2209655  
   373    9.3  3.7  0.0  chr23             38432299 38432352  (7791232) + hAT-N35D_DR       DNA/hAT-Ac              605    660   (859) 2209656 *
   823    8.8  5.8  5.1  chr23             38432309 38432464  (7791120) C HarbingerN2_DR    DNA/PIF-Harbinger     (293)    381     225 2209657  
  1833    7.0  1.2 11.9  chr23             38432488 38432813  (7790771) + Merlin-2_DR       DNA/Merlin             6494   6788  (7133) 2209658  
  1493    6.5  0.5  4.2  chr23             38432803 38433025  (7790559) C HARBINGERN2B_DR   DNA/PIF-Harbinger     (554)    245      31 2209659 *
  1418    6.9  9.1  8.6  chr23             38433027 38433280  (7790304) + Kolobok-N6_DR     DNA/Kolobok-T2?         213    467     (0) 2209660  
   371   19.7  7.4  8.1  chr23             38433802 38433950  (7789634) C DNA2-8_DR         DNA/CMC-EnSpm        (2648)   1759    1612 2209661 *
   511   17.3  8.2  0.0  chr23             38433856 38433965  (7789619) C ANGEL             DNA/Kolobok            (84)    225     107 2209662  
  3893    6.5  1.7  1.1  chr23             38433987 38434515  (7789069) C TDR2              DNA/TcMar-Tc1           (0)    937     406 2209663  
   962   19.9  7.7  2.0  chr23             38434601 38434887  (7788697) C ANGEL             DNA/Kolobok             (6)    303       1 2209664  
   249   23.0  1.3  1.3  chr23             38434829 38434903  (7788681) C DNA6-1_DR         DNA/hAT-hAT5          (564)    585     511 2209665 *
   230   17.0  2.1  0.0  chr23             38434963 38435009  (7788575) + Kolobok-N15_DR    DNA/Kolobok               1     48   (864) 2209666  
   333   25.3  6.0  3.5  chr23             38435194 38435238  (7788346) + DNA-N33_DR        DNA                     505    647  (1056) 2209667  
   550   15.7  7.8  0.8  chr23             38435239 38435354  (7788230) C ANGEL             DNA/Kolobok           (185)    124       1 2209668  
   344   22.3  5.6  3.1  chr23             38435248 38435372  (7788212) + Merlin-2_DR       DNA/Merlin             7295   7422  (6499) 2209669 *
   344   21.2  7.4  3.1  chr23             38436255 38436376  (7787208) C ANGEL             DNA/Kolobok           (180)    129       3 2209670  
   262   20.8 13.7  2.9  chr23             38436273 38436396  (7787188) C hAT-N134_DR       DNA/hAT?              (208)    857     721 2209671 *
   204   16.7  0.0  0.0  chr23             38436541 38436576  (7787008) C DNA2-16_DR        DNA                  (7972)  10079   10044 2209672 *
   226   17.5  3.0  6.2  chr23             38436546 38436612  (7786972) + DNA-N33_DR        DNA                     643    707   (996) 2209673  
   281   23.4  3.1  6.4  chr23             38436837 38436854  (7786730) C EnSpm-17_DR       DNA/CMC-EnSpm        (6456)   2820    2741 2209674  
   385   18.1 11.4  0.0  chr23             38436855 38436959  (7786625) C ANGEL             DNA/Kolobok           (192)    117       1 2209675  
   541   15.7  6.4  3.1  chr23             38437201 38437325  (7786259) C ANGEL             DNA/Kolobok           (180)    129       1 2209676  
   450   21.1  7.8  3.8  chr23             38437326 38437353  (7786231) + IS3EU-1_DR        DNA/IS3EU              4046   4204  (4500) 2209677  
   228    8.3  0.0  2.8  chr23             38438075 38438111  (7785473) + EnSpm-N16_DR      DNA/CMC-EnSpm             1     36   (166) 2209678  
   948   10.7 28.8  1.7  chr23             38438357 38438585  (7784999) + EnSpm-N5_DR       DNA/CMC-EnSpm             1    290     (0) 2209679  
   477   15.2  1.1  0.0  chr23             38438586 38438676  (7784908) + DNA-TA-2_DR       DNA/CMC-EnSpm            75    166    (30) 2209680  
   312   12.8  1.0 16.9  chr23             38438593 38438695  (7784889) + IS3EU-1_DR        DNA/IS3EU              3602   3690  (5014) 2209681 *
   243   25.6  8.2  7.2  chr23             38438690 38438895  (7784689) C Mariner-N31_DR    DNA/TcMar-Tc1          (55)    485     278 2209682 *
   520   21.0  9.1  0.0  chr23             38438768 38438943  (7784641) + ASAT_CY           Satellite                 1    192    (70) 2209683  
   402   22.8  8.5  3.4  chr23             38439164 38439304  (7784280) C hAT-N126B_DR      DNA/hAT-Ac            (209)    212      65 2209684  
  1763   12.7 21.5  1.0  chr23             38439589 38440072  (7783512) C DNA-5-8C_DR       DNA/hAT-hAT5            (0)    691     110 2209685  
   583    7.5 10.6  0.0  chr23             38440048 38440141  (7783443) + EnSpm-N49_DR      DNA/CMC-EnSpm          3042   3145   (625) 2209686 *
   921    4.8  3.2  0.8  chr23             38440075 38440200  (7783384) C Rex1-40_DRe       LINE/Rex-Babar         (28)   3321    3193 2209687  
   518   15.2  6.1  1.2  chr23             38440179 38440303  (7783281) C DNA-5-8F_DR       DNA/hAT-hAT5         (1339)    141       1 2209688 *
  1560   10.3  9.2  4.4  chr23             38440985 38441288  (7782296) C HATN10B_DR        DNA/hAT-Ac             (13)    595     278 2209689  
   314   15.8 13.0  1.2  chr23             38441431 38441507  (7782077) C hAT-N175_DR       DNA/hAT-hAT5            (2)    708     623 2209690  
   310   16.1  0.0  0.0  chr23             38441521 38441576  (7782008) C Kolobok-N10_DR    DNA/Kolobok             (0)    643     588 2209691  
   971   18.2  2.9  9.1  chr23             38441606 38441919  (7781665) + Kolobok-N10_DR    DNA/Kolobok             348    643     (0) 2209692  
   332   19.8  6.2  5.2  chr23             38441920 38442015  (7781569) + DNA13TA1a_DR      DNA/TcMar-Tc1            22    118   (200) 2209693  
   348   18.8 10.1  1.3  chr23             38442423 38442534  (7781050) + EnSpm-N23_DR      DNA/CMC-EnSpm           495    620    (18) 2209694  
   231   17.5  9.4  6.1  chr23             38442624 38442642  (7780942) C L1-53_DR          LINE/L1              (4656)   1790    1660 2209695  
   350   12.0  5.6  0.0  chr23             38442643 38442750  (7780834) C CryptonV-3_DR     DNA/Crypton-V       (22903)    550     437 2209696 *
   416    4.9  0.0  4.4  chr23             38442672 38442766  (7780818) C EnSpm-N36B_DR     DNA/CMC-EnSpm         (261)   3155    3074 2209697  
   380   14.4  1.9  0.0  chr23             38442681 38442784  (7780800) C DNA-2-32_DR       DNA/CMC-EnSpm?       (3222)   5560    5455 2209698 *
   355   17.9  1.6  0.0  chr23             38442785 38442803  (7780781) C Helitron-1_DR     RC/Helitron         (23641)   2659    2535 2209699  
   205   15.0  0.0  2.5  chr23             38443270 38443310  (7780274) + L1-63_DR          LINE/L1                2946   2985  (1973) 2209700  
   225   31.4  0.9  3.9  chr23             38443391 38443426  (7780158) + DNA8-25_DR        DNA                     823    855  (3112) 2209701  
  4895    8.7  9.8  0.9  chr23             38443427 38444229  (7779355) C TC1DR2            DNA/TcMar-Tc1           (2)    874       1 2209702  
   295   18.3 16.9  0.0  chr23             38444169 38444239  (7779345) C DNA8-25_DR        DNA                  (3042)    925     843 2209703 *
   246   24.2  7.2  3.8  chr23             38444684 38444863  (7778721) + TDR16             DNA/Merlin               36    221    (92) 2209704 *
   254   10.2  3.6  1.8  chr23             38444840 38444949  (7778635) + (TAA)n            Simple_repeat             1    112     (0) 2209705 *
   337    4.2  0.0  0.0  chr23             38444880 38444951  (7778633) + DNA-1-7_DR        DNA/PIF-Harbinger       677    748   (690) 2209706  
   242   10.7  0.0  1.3  chr23             38444888 38444905  (7778679) C DNA-TA-4_DR       DNA/TcMar            (3656)   6139    6088 2209707 *
   249    5.8  0.0  0.0  chr23             38444906 38444957  (7778627) + ERV1-N7-I_DR      LTR/ERV1               5351   5402  (3166) 2209708  
   249   24.1  5.1  9.1  chr23             38445082 38445218  (7778366) C DNA-5-1B_DR       DNA/hAT-Tip100        (540)    174      43 2209709  
   577   15.8  3.1  6.9  chr23             38445944 38446280  (7777304) + EnSpm-N26B_DR     DNA/CMC-EnSpm             1     85   (136) 2209710  
   285   27.6  8.7  0.0  chr23             38446281 38446302  (7777282) + SAT-9_DR          Satellite                 1    135   (158) 2209711  
   285   27.6  8.7  0.0  chr23             38446525 38446546  (7777038) + SAT-9_DR          Satellite               136    289     (4) 2209711  
   577   15.8  3.1  6.9  chr23             38446547 38446602  (7776982) + EnSpm-N26B_DR     DNA/CMC-EnSpm            86     99   (122) 2209710  
   286   28.4  8.2  0.0  chr23             38446833 38446854  (7776730) + SAT-9_DR          Satellite                56    272     (4) 2209712  
   577   15.8  3.1  6.9  chr23             38446855 38447310  (7776274) + EnSpm-N26B_DR     DNA/CMC-EnSpm           100    214     (7) 2209710  
   434   14.4  2.0  7.8  chr23             38447362 38447642  (7775942) + EnSpm-N26B_DR     DNA/CMC-EnSpm           100    213     (8) 2209713  
   407   16.2  5.5  5.0  chr23             38447614 38447743  (7775841) + EnSpm-N26B_DR     DNA/CMC-EnSpm            94    213     (8) 2209713 *
   432   16.4  1.2  6.5  chr23             38447718 38447868  (7775716) + EnSpm-N26B_DR     DNA/CMC-EnSpm            96    213     (8) 2209713  
   202   15.2  4.3  2.1  chr23             38448443 38448489  (7775095) C hAT-N47C_DR       DNA/hAT-Tip100       (1221)   1238    1191 2209714  
   534   11.3  2.0  2.0  chr23             38449017 38449115  (7774469) + Merlin-N3_DR      DNA/Merlin                5    103   (152) 2209715  
  4045    6.6 11.4  0.0  chr23             38449156 38449727  (7773857) + TC1DR3            DNA/TcMar-Tc1             1    637   (588) 2209716  
   311   14.6  0.0  0.0  chr23             38449778 38449825  (7773759) + hAT-N126C_DR      DNA/hAT-Ac              596    643     (0) 2209717  
   563   13.6  1.0  1.0  chr23             38449826 38449927  (7773657) + Merlin-N3_DR      DNA/Merlin               96    197    (58) 2209718  
   311   16.9  4.1  2.7  chr23             38449826 38449850  (7773734) + DNA6-1_DR         DNA/hAT-hAT5            802    875   (274) 2209719 *
   413   26.5  3.5 12.7  chr23             38450288 38450344  (7773240) + DIRS-N4_DR        LTR/Ngaro              1003   1031  (4765) 2209720  
   980   20.2  7.9  6.7  chr23             38450345 38450711  (7772873) + HATN1_DR          DNA/hAT                   2    372    (55) 2209721  
  2787    7.0  7.6  3.2  chr23             38450729 38451203  (7772381) + Mariner-N31_DR    DNA/TcMar-Tc1            46    540     (0) 2209722  
   271   26.9  4.1  7.9  chr23             38451082 38451226  (7772358) + Dada-tL_DR        DNA/Dada               2904   3043  (7364) 2209723 *
  1986   12.1  3.9  0.0  chr23             38452377 38452682  (7770902) C DNA13TA1_DR       DNA/TcMar-Tc1           (0)    318       1 2209724  
   236   17.2  5.3  8.1  chr23             38453120 38453135  (7770449) + DNA-8-9_DR        DNA/hAT-Ac              911    924  (2795) 2209725  
  4071   13.2  1.5  0.7  chr23             38453136 38453815  (7769769) + Harbinger-N31_DR  DNA/PIF-Harbinger         1    685     (0) 2209726  
   480    9.3  0.7  0.0  chr23             38454867 38455005  (7768579) C Helitron-4_DR     RC/Helitron         (19891)  11977   11838 2209727  
   280   14.1  6.2  2.4  chr23             38454876 38454904  (7768680) + hAT-N127_DR       DNA/hAT-Charlie        2028   2150  (8166) 2209728 *
   455    8.5  0.0  1.0  chr23             38454905 38454916  (7768668) C EnSpm-6N1_DR      DNA/CMC-EnSpm        (2650)   6586    6547 2209729  
   636    4.1  1.0  0.0  chr23             38454917 38455013  (7768571) C Kolobok-1_DR      DNA/Kolobok-T2       (3367)   2936    2839 2209730  
   412   10.5  0.0  0.9  chr23             38454926 38455040  (7768544) + ACROBAT1          DNA/PIF                 778    891   (488) 2209731 *
   379   13.0  4.4  2.9  chr23             38454927 38455061  (7768523) + ERV1-7_DR-I       LTR/ERV1               1717   1853  (4850) 2209732 *
   455    8.5  0.0  1.0  chr23             38455014 38455027  (7768557) C EnSpm-6N1_DR      DNA/CMC-EnSpm        (2650)   6546    6489 2209729  
   505   10.3  0.0  0.7  chr23             38455193 38455298  (7768286) + (TATAG)n          Simple_repeat             1    105     (0) 2209733  
   378   19.0  4.1  4.1  chr23             38455297 38455417  (7768167) + DNA11TA1B_DR      DNA/CMC-EnSpm             1    121    (82) 2209734 *
  4711    6.7  0.5  0.3  chr23             38455402 38456014  (7767570) C L2-2_DRe          LINE/L2                 (2)   4236    3623 2209735  
   204   20.0  4.0  0.0  chr23             38455995 38456044  (7767540) + DNA2-7_DR         DNA                    7422   7473  (2177) 2209736 *
   570   11.9  6.9  0.0  chr23             38456010 38456110  (7767474) + DNA11TA1B_DR      DNA/CMC-EnSpm            96    203     (0) 2209737  
  6685    7.9  1.2  1.6  chr23             38456113 38457052  (7766532) C TDR2              DNA/TcMar-Tc1           (0)    937       2 2209738  
   408    5.4  1.0  5.3  chr23             38457347 38457444  (7766140) C EnSpm-7_DR        DNA/CMC-EnSpm        (3847)   7187    7094 2209739  
   398    3.0  0.9  5.9  chr23             38457360 38457465  (7766119) + EnSpm-N14_DR      DNA/CMC-EnSpm          3551   3651   (929) 2209740 *
   517    7.3  0.0  1.3  chr23             38457378 38457530  (7766054) C Zisupton-7_DR     DNA/Zisupton         (5566)  11516   11366 2209741  
   393   24.0  3.3  2.6  chr23             38457850 38457872  (7765712) + (TGGA)n           Simple_repeat             2    152     (0) 2209742  
   453   12.1  7.1  2.3  chr23             38457873 38457999  (7765585) + Polinton-4_DR     DNA/Maverick          12551  12683  (7604) 2209743  
   310   20.0  7.1  0.0  chr23             38458371 38458510  (7765074) + Polinton-4_DR     DNA/Maverick          12547  12696  (7591) 2209744 *
   792   13.2  0.0  0.0  chr23             38458400 38459373  (7764211) + (TGGA)n           Simple_repeat             1    974     (0) 2209745  
   630   19.0  0.0  0.0  chr23             38458646 38459561  (7764023) + (TGGG)n           Simple_repeat             1    916     (0) 2209746 *
   412   15.9  0.0  0.0  chr23             38459450 38459575  (7764009) + (TGGA)n           Simple_repeat             1    126     (0) 2209747 *
   307   11.4  3.9  4.7  chr23             38459622 38459750  (7763834) + DNA-N43_DR        DNA/TcMar-Fot1          506    633   (421) 2209748 *
   436    9.1  0.1  3.6  chr23             38459638 38459655  (7763929) C Polinton-4N1_DR   DNA/Maverick         (5628)   4808    4744 2209749  
   515    7.0  1.7  0.8  chr23             38459656 38459771  (7763813) C Zisupton-7_DR     DNA/Zisupton         (5621)  11461   11345 2209750  
   436    9.1  0.1  3.6  chr23             38459772 38459785  (7763799) C Polinton-4N1_DR   DNA/Maverick         (5628)   4743    4684 2209749  
  5071    9.9  5.9  1.5  chr23             38460026 38460804  (7762780) C DNA-X-2_DR        DNA                     (3)    813       1 2209751  
   394    6.5  1.6  1.6  chr23             38460831 38460893  (7762691) C EnSpm-N16_DR      DNA/CMC-EnSpm           (0)    202     140 2209752 *
   969   13.7  7.6  1.0  chr23             38460867 38460895  (7762689) C EnSpm-N13_DR      DNA/CMC-EnSpm       (13950)   8199    8003 2209753  
  1062    6.4  9.0  0.0  chr23             38460896 38461051  (7762533) + Mariner-N38_DR    DNA/TcMar-Tc1             1    170   (377) 2209754  
   499   15.4  1.1 19.3  chr23             38460897 38461049  (7762535) + Merlin-1_DR       DNA/Merlin             2244   2369  (8158) 2209755 *
  5733   12.3 10.9  1.8  chr23             38461050 38462076  (7761508) C HATN13_DR         DNA/hAT-Ac              (0)   1119       1 2209756  
  1702   13.8  6.8  1.1  chr23             38462077 38462428  (7761156) + Mariner-N38_DR    DNA/TcMar-Tc1           161    532    (15) 2209757  
   471   14.8  5.8  4.1  chr23             38462422 38462541  (7761043) C EnSpm-N16_DR      DNA/CMC-EnSpm          (80)    122       1 2209752 *
   236   23.5 40.0  0.3  chr23             38463329 38463563  (7760021) C Polinton-4_DR     DNA/Maverick         (7404)  12883   12556 2209758 *
   433   20.6  0.8  0.3  chr23             38463339 38463485  (7760099) C hAT-13_DR         DNA/hAT-Tip100        (256)   2546    2393 2209759 *
  1186    7.0  0.0  0.0  chr23             38463363 38463560  (7760024) + (TCTA)n           Simple_repeat             1    198     (0) 2209760  
   425   11.1  0.0  1.1  chr23             38463493 38463581  (7760003) C ERV1-7_DR-I       LTR/ERV1             (4625)   2078    1995 2209761 *
   237   20.1  0.8  2.0  chr23             38463832 38463936  (7759648) C L1-11_DR          LINE/L1               (555)   6769    6724 2209762  
   606   19.3  4.5  6.1  chr23             38464413 38464611  (7758973) C DNA11TA1_DR       DNA/CMC-EnSpm           (7)    196       1 2209763  
  1717   14.8  2.1  0.7  chr23             38464786 38465105  (7758479) C DIRS-4N1-LTR_DR   LTR/Ngaro              (54)    300       2 2209764  
   569    8.7  0.0  3.3  chr23             38465254 38465348  (7758236) + EnSpm-N16_DR      DNA/CMC-EnSpm            94    185    (17) 2209765  
   414   11.2 23.7  1.4  chr23             38465765 38465882  (7757702) C EnSpm-N16_DR      DNA/CMC-EnSpm          (40)    162      19 2209766  
   480   24.7  0.6  2.5  chr23             38466072 38466233  (7757351) C DNA9-3_DR         DNA/MULE-MuDR?        (817)  10562   10404 2209767 *
   984   13.4  0.0  4.3  chr23             38466090 38466284  (7757300) + EnSpm-N16_DR      DNA/CMC-EnSpm            16    202     (0) 2209768  
  2083   11.7  6.0  2.1  chr23             38466403 38466805  (7756779) C hAT-N130_DR       DNA/hAT-Ac              (3)    418       1 2209769  
   564   20.9  1.5  0.7  chr23             38466693 38466827  (7756757) C DNA6-1_DR         DNA/hAT-hAT5          (881)    268     133 2209770 *
   913   16.6  2.9  9.3  chr23             38466808 38467013  (7756571) C DNA-3-5_DR        DNA/PIF-Harbinger     (878)    196       3 2209771  
   496   15.7  4.8  2.8  chr23             38468163 38468267  (7755317) + DIRS-1E-LTR_DR    LTR/Ngaro               415    521   (169) 2209772 *
   754   25.4  8.9  6.6  chr23             38468190 38468636  (7754948) C Merlin-1_DR       DNA/Merlin           (6094)   4433    3977 2209773 *
  1581   16.1  7.2  6.7  chr23             38468502 38468517  (7755067) + DNA-8-9_DR        DNA/hAT-Ac             2074   2181  (1538) 2209774  
  2506    5.5  5.5  0.6  chr23             38468518 38468862  (7754722) C HE2_DR            SINE/tRNA-V-RTE         (0)    363       2 2209775  
  1581   16.1  7.2  6.7  chr23             38468863 38468901  (7754683) + DNA-8-9_DR        DNA/hAT-Ac             2182   2475  (1244) 2209774  
   243    4.1  2.7  1.3  chr23             38468867 38468940  (7754644) + DNA-TA-4_DR       DNA/TcMar              4648   4722  (5073) 2209776 *
   268    0.0  0.0  0.0  chr23             38468880 38468945  (7754639) + DNA-1-7_DR        DNA/PIF-Harbinger       680    745   (693) 2209777  
  3831    2.7  3.1  0.4  chr23             38469021 38469497  (7754087) C Rex1-28_DRe       LINE/Rex-Babar          (0)   3343    2854 2209778  
  1267   11.6 26.8  6.7  chr23             38469681 38470042  (7753542) C LINEX-1_DR        Retroposon             (25)    780     351 2209779  
   260   19.7  4.9  0.0  chr23             38470289 38470349  (7753235) + hAT-N102_DR       DNA/hAT-Tip100          720    783    (45) 2209780 *
   638   10.9  0.0  0.0  chr23             38470307 38470398  (7753186) + DNA8-25_DR        DNA                    2028   2119  (1848) 2209781  
   637   21.8  7.5  4.6  chr23             38470392 38470414  (7753170) C DNA-6-N5B_DR      DNA                  (1563)   1960    1932 2209782 *
  1685    2.1  0.0  0.0  chr23             38470415 38470607  (7752977) + TDR3              DNA/hAT-Charlie           1    193     (0) 2209783  
   252   28.4  7.7  6.6  chr23             38470451 38470631  (7752953) C ENSPM-6_DR        DNA/CMC-EnSpm       (10065)  22551   22369 2209784 *
  1182   12.6 19.6 12.4  chr23             38470702 38471119  (7752465) C LINEX-1_DR        Retroposon             (10)    795     351 2209785  
   262   14.8  1.2  6.8  chr23             38471635 38471804  (7751780) C Helitron-4_DR     RC/Helitron         (19923)  11945   11796 2209786  
   256   16.7  1.5  7.0  chr23             38471669 38471803  (7751781) C CryptonV-3_DR     DNA/Crypton-V       (22947)    506     379 2209787 *
   442   15.8  0.3 10.9  chr23             38471804 38471821  (7751763) C Zisupton-6_DR     DNA/Zisupton        (12734)   9344    9239 2209788  
   276   21.0  9.9  0.0  chr23             38472457 38472488  (7751096) C ENSPM-6_DR        DNA/CMC-EnSpm       (14659)  17957   17918 2209789  
  1608   11.2  3.4  0.7  chr23             38472489 38472750  (7750834) + Mariner-N1_DR     DNA/TcMar                 1    269     (1) 2209790  
 16831    5.5  3.2 13.5  chr23             38473651 38476504  (7747080) + Helitron-2_DR     RC/Helitron               1   2596 (24816) 2209791  
  1622   20.6  4.5  3.7  chr23             38476530 38476574  (7747010) + Merlin-1_DR       DNA/Merlin             8636   9042  (1485) 2209792  
  2260   11.7  6.1  0.0  chr23             38476575 38476933  (7746651) + HE1_DR1           SINE/tRNA-V-RTE           2    382    (20) 2209793  
   749   19.4  0.6  3.2  chr23             38476794 38476953  (7746631) + IS3EU-4_DR        DNA/IS3EU              9120   9275  (5754) 2209794 *
  2070   14.3  3.3  1.4  chr23             38477116 38477507  (7746077) + DIRS-5_DR         LTR/Ngaro              6529   6895     (0) 2209795  
  1114    9.1  0.0  3.4  chr23             38477895 38478076  (7745508) + DNA11TA1B_DR      DNA/CMC-EnSpm            23    198     (5) 2209796  
   600   21.2  6.0 12.8  chr23             38478979 38479017  (7744567) C DNA2-16_DR        DNA                 (10819)   7232    7063 2209797  
   993   14.6  8.7  0.0  chr23             38479018 38479202  (7744382) C ZFERV-2N2-I_DR    LTR/ERV1             (1508)   5939    5739 2209798 *
  2584    7.5  0.3  1.7  chr23             38479043 38479408  (7744176) C HE2_DR            SINE/tRNA-V-RTE         (0)    363       3 2209799  
   306   18.3 17.3  0.0  chr23             38479418 38479521  (7744063) C ASAT_CY           Satellite              (80)    182      61 2209800  
  2103   11.4  5.4  0.0  chr23             38479523 38479872  (7743712) + Merlin-N1_DR      DNA/Merlin                1    369     (0) 2209801  
   246   18.3  0.0  0.0  chr23             38479873 38479932  (7743652) C ASAT_CY           Satellite             (195)     67       8 2209800  
   211   21.7  3.1  9.2  chr23             38479933 38479999  (7743585) C DNA9-5_DR         DNA                   (658)   4269    4150 2209802  
   775   19.0 12.3  8.4  chr23             38480891 38481281  (7742303) C DNA-5-8B_DR       DNA/hAT-hAT5            (0)    427      23 2209803  
   330   14.4  0.9  8.5  chr23             38481299 38481412  (7742172) + hAT-13_DR         DNA/hAT-Tip100         2362   2467   (335) 2209804  
   264   12.3  7.8  1.0  chr23             38481339 38481428  (7742156) + CryptonV-2_DR     DNA/Crypton-V          5886   5981 (15830) 2209805 *
   218   12.1  4.8  5.8  chr23             38481344 38481448  (7742136) + DNA-6-N5B_DR      DNA                    1093   1196  (2327) 2209806 *
   256   18.4  2.0  7.4  chr23             38481532 38481631  (7741953) + EnSpm-17_DR       DNA/CMC-EnSpm          2703   2797  (6479) 2209807 *
   461   14.8  8.2  5.6  chr23             38481582 38481703  (7741881) C hAT-N134_DR       DNA/hAT?              (202)    863     739 2209808  
   349   22.4  8.9  4.3  chr23             38481604 38481715  (7741869) C EnSpm-N40_DR      DNA/CMC-EnSpm        (2693)   2701    2585 2209809 *
   326   29.2  5.3  4.6  chr23             38481755 38481792  (7741792) C DIRS-N3_DR        LTR/Ngaro            (5408)    829     550 2209810  
   418   30.9  6.7  0.4  chr23             38481793 38482032  (7741552) C DNA-AT-1_DR       DNA                   (136)    256       2 2209811  
  1904   15.9 28.2  0.9  chr23             38482163 38482790  (7740794) + Kolobok-N1_DR     DNA/Kolobok-T2?           1    798     (1) 2209812  
   484   26.1  3.7  1.6  chr23             38482798 38482984  (7740600) C EnSpm-N26B_DR     DNA/CMC-EnSpm          (25)    196       6 2209813 *
   951   15.5  2.5  1.0  chr23             38482825 38483026  (7740558) + EnSpm-N26B_DR     DNA/CMC-EnSpm             8    212     (9) 2209814  
   351   14.6  1.7  8.9  chr23             38483032 38483151  (7740433) + Zisupton-6_DR     DNA/Zisupton           1059   1170 (20946) 2209815 *
   370    8.0  0.0  0.5  chr23             38483083 38483170  (7740414) + EnSpm-N33_DR      DNA/CMC-EnSpm           269    337  (1920) 2209816 *
  1289    5.5  0.0  4.4  chr23             38483095 38483285  (7740299) + Merlin-1_DR       DNA/Merlin             1055   1237  (9290) 2209817  
   352    6.1  0.0  2.0  chr23             38483284 38483333  (7740251) + DNA-X-4B_DR       DNA                     205    253   (168) 2209818 *
   440   17.7  8.4 10.6  chr23             38483360 38483561  (7740023) + EnSpm-N4B_DR      DNA/CMC-EnSpm?           23    220     (0) 2209819  
   241    9.1  0.0  3.6  chr23             38484556 38484612  (7738972) + hAT-N132_DR       DNA/hAT-Tip100         1160   1214    (79) 2209820  
  1689    8.9  2.3 10.4  chr23             38484640 38484940  (7738644) + Mariner-N39_DR    DNA/TcMar-Tc1            59    337   (442) 2209821  
   880    9.2  1.4  1.4  chr23             38484939 38485081  (7738503) + Mariner-N39_DR    DNA/TcMar-Tc1           637    779     (0) 2209822 *
   519   12.9  1.8  8.3  chr23             38485133 38485210  (7738374) + Kolobok-4_DR      DNA/Kolobok-T2         4926   5218  (1408) 2209823  
   304   12.2  2.1 13.3  chr23             38485159 38485441  (7738143) + ZFERV-2-I_DR      LTR/ERV1                630    884  (9680) 2209824 *
   872    8.2  8.6  2.0  chr23             38485220 38485468  (7738116) C EnSpm-N2_DR       DNA/CMC-EnSpm         (845)   3170    2945 2209825  
   583   13.4  0.4  8.3  chr23             38485271 38485505  (7738079) + EnSpm-N25_DR      DNA/CMC-EnSpm           774    991  (3695) 2209826 *
   261   26.2  1.2  0.0  chr23             38485468 38485547  (7738037) C EnSpm-17_DR       DNA/CMC-EnSpm        (6485)   2791    2711 2209827 *
   274    8.6  0.0  0.0  chr23             38485543 38485600  (7737984) + DNA-TA-4_DR       DNA/TcMar              6072   6129  (3666) 2209828  
   206   14.0  0.0  0.0  chr23             38485552 38485608  (7737976) C DNA8-9_DR         DNA/hAT-Ac            (640)    811     755 2209829 *
   242    0.0  0.0  0.0  chr23             38485686 38485744  (7737840) + hAT-N178B_DR      DNA/hAT-Ac              137    195  (1688) 2209830  
   211    9.5 10.5  0.0  chr23             38486666 38486760  (7736824) C ERV1-7_DR-I       LTR/ERV1             (4881)   1822    1718 2209831 *
   309    8.6  0.0  0.0  chr23             38486680 38486760  (7736824) C hAT-N187_DR       DNA/hAT-Charlie       (857)    320     240 2209832  
   230   15.3  0.9  0.0  chr23             38486695 38486709  (7736875) C EnSpm-N17_DR      DNA/TcMar            (3189)   2004    1950 2209833 *
   285    6.8  1.4  0.0  chr23             38486710 38486783  (7736801) + hAT-N187_DR       DNA/hAT-Charlie         239    313   (864) 2209834  
   230   15.3  0.9  0.0  chr23             38486793 38486805  (7736779) C EnSpm-N17_DR      DNA/TcMar            (3189)   1949    1893 2209833  
   225   17.4  2.0  3.4  chr23             38486806 38486842  (7736742) C DNA-8-29_DR       DNA/hAT-Tip100        (108)    911     766 2209835  
   745   20.6  1.1  2.9  chr23             38486873 38487047  (7736537) + SINE2-1_DR        SINE/tRNA                 5    176    (22) 2209836  
   212   20.8  1.9  1.9  chr23             38487034 38487087  (7736497) + L1-60_DR          LINE/L1                5564   5617    (60) 2209837 *
   207   24.6  0.0  1.8  chr23             38487040 38487097  (7736487) C EnSpm-N46_DR      DNA/CMC-EnSpm?       (1460)   2280    2224 2209838 *
  1940   10.3 18.9  2.3  chr23             38487104 38487491  (7736093) C HATN10_DR         DNA/hAT                 (0)    455       4 2209839  
   318    5.6  1.4  0.0  chr23             38488926 38488996  (7734588) + DNA-1-7_DR        DNA/PIF-Harbinger       674    745   (693) 2209840  
   228    8.5  0.0  0.0  chr23             38488945 38489003  (7734581) + hAT-N178B_DR      DNA/hAT-Ac              138    196  (1687) 2209841 *
   273   10.8  1.1  3.2  chr23             38489281 38489375  (7734209) + DNA-1-7_DR        DNA/PIF-Harbinger       671    746   (692) 2209842  
   271   15.8  0.0  1.1  chr23             38489290 38489304  (7734280) + (TAA)n            Simple_repeat             2     43    (53) 2209843 *
   276    6.2  4.6  0.0  chr23             38489305 38489369  (7734215) C L1-11_DR          LINE/L1              (1069)   6255    6188 2209844  
   271   15.8  0.0  1.1  chr23             38489370 38489385  (7734199) + (TAA)n            Simple_repeat            44     96     (0) 2209843  
  1223   10.7 20.0  4.1  chr23             38489480 38489879  (7733705) C TDR7              DNA                     (0)    541      81 2209845 *
  2262   19.3  1.6  5.7  chr23             38489681 38490246  (7733338) C EnSpm-6N1_DR      DNA/CMC-EnSpm        (2649)   6587    6044 2209846 *
  2796    4.2  0.0  3.1  chr23             38489879 38490247  (7733337) C HE2_DR            SINE/tRNA-V-RTE         (3)    360       3 2209847  
  2266   13.9  5.2  1.8  chr23             38490248 38490293  (7733291) + TDR17B            DNA/Sola-1              461    835   (711) 2209848  
   574   13.0  5.4  0.0  chr23             38492542 38492555  (7731029) C DNA6-1_DR         DNA/hAT-hAT5          (288)    861     843 2209849  
   643   12.4  1.9 29.6  chr23             38492556 38492761  (7730823) C hAT-N129_DR       DNA/hAT-Ac              (0)    764     603 2209850  
   522   18.6  1.2 10.3  chr23             38493070 38493327  (7730257) C hAT-N126B_DR      DNA/hAT-Ac            (138)    485     158 2209851  
  2302    6.4  0.0  0.0  chr23             38493328 38493640  (7729944) + TDR16             DNA/Merlin                1    313     (0) 2209852  
   240   10.0 18.0  1.4  chr23             38493603 38493663  (7729921) + hAT-27N1_DR       DNA/hAT-Ac              466    536   (195) 2209853 *
   356   22.4 12.8  0.0  chr23             38493641 38493765  (7729819) C hAT-N129_DR       DNA/hAT-Ac            (580)    184      44 2209850  
   204   20.2  0.0 19.4  chr23             38497426 38497505  (7726079) C DNA-1-8_DR        DNA                   (679)    882     816 2209854 *
   245    7.1  0.0  0.0  chr23             38497467 38497508  (7726076) + hAT-N47C_DR       DNA/hAT-Tip100         1198   1239  (1220) 2209855  
   206    4.7  0.0  2.3  chr23             38497476 38497519  (7726065) C hAT-N182_DR       DNA/hAT-Ac           (1174)    786     744 2209856 *
   471   18.0  0.0  4.0  chr23             38498369 38498472  (7725112) C DNA2-16_DR        DNA                  (9779)   8272    8173 2209857 *
   500    8.7  0.0  1.4  chr23             38498404 38498473  (7725111) C HE2_DR            SINE/tRNA-V-RTE         (4)    359     291 2209858  
   220   19.4  0.9 28.2  chr23             38498501 38498512  (7725072) + EnSpm-N13_DR      DNA/CMC-EnSpm         10592  10676 (11473) 2209859  
   676    9.5  0.0  0.0  chr23             38498513 38498596  (7724988) C DNA-5-1_DR        DNA                     (0)    739     656 2209860  
   651   12.6  1.0  1.0  chr23             38498597 38498608  (7724976) C DNA-5-1B_DR       DNA/hAT-Tip100          (0)    714     619 2209861  
  1862   18.7  4.3  4.1  chr23             38498614 38499104  (7724480) C DNA-5-1_DR        DNA                   (247)    492       1 2209860  
  3022    4.5  0.0  5.3  chr23             38501862 38502261  (7721323) + TC1DR3            DNA/TcMar-Tc1             6    385   (840) 2209862  
   201   25.0  0.0  0.0  chr23             38503067 38503080  (7720504) + hAT-N53B_DR       DNA/hAT-Ac             3907   3931   (246) 2209863  
   203    4.2  0.0  0.0  chr23             38503081 38503104  (7720480) C Helitron-2_DR     RC/Helitron          (3736)  23676   23653 2209864  
   224   22.1 16.4  2.3  chr23             38503182 38503202  (7720382) C CryptonV-1_DR     DNA/Crypton-V       (15137)   2736    2680 2209865  
   245   16.4  8.6  4.1  chr23             38503203 38503272  (7720312) + TDR9              DNA                     136    208     (0) 2209866  
  1693   16.1 31.2  4.7  chr23             38503273 38503879  (7719705) C Merlin-1_DR       DNA/Merlin           (1545)   8982    8206 2209867  
   224   22.1 16.4  2.3  chr23             38503273 38503297  (7720287) C CryptonV-1_DR     DNA/Crypton-V       (15137)   2679    2605 2209865 *
  2630    8.9  3.2  0.0  chr23             38503521 38503892  (7719692) + HE1_DR1           SINE/tRNA-V-RTE           2    385    (17) 2209868  
   255   11.3  1.8  3.7  chr23             38503947 38504001  (7719583) C TE-X-16_DR        DNA/Crypton-A           (0)    353     300 2209869  
   563   16.2  7.8 11.0  chr23             38504014 38504256  (7719328) C hAT-N123_DR       DNA/hAT-Ac              (3)    891     656 2209870  
  2060   13.6  4.6  4.1  chr23             38504263 38504693  (7718891) + hAT-N135_DR       DNA/hAT-Charlie           1    433   (109) 2209871  
  1793    5.9  1.3  0.0  chr23             38504694 38504929  (7718655) + TDR20             DNA/Merlin                1    239     (0) 2209872  
   227    3.0  0.0  2.9  chr23             38504901 38504935  (7718649) + EnSpm-N59_DR      DNA/CMC-EnSpm?         1964   1997  (1672) 2209873 *
   760   12.0  1.6  0.8  chr23             38504937 38505062  (7718522) + TDR25             DNA/hAT-Charlie         485    611     (0) 2209874  
   306   12.1  3.7  4.3  chr23             38505072 38505189  (7718395) C Zisupton-3_DR     DNA/Zisupton          (729)   7226    7116 2209875 *
   386   12.4  0.0  0.8  chr23             38505089 38505208  (7718376) + EnSpm-6N1_DR      DNA/CMC-EnSpm           937   1028  (8208) 2209876 *
   403   12.3  3.2  3.2  chr23             38505112 38505189  (7718395) + Harbinger-N17_DR  DNA/PIF-Harbinger       332    409  (1236) 2209877  
  2794    5.5  0.5  0.3  chr23             38505190 38505556  (7718028) + Merlin-N1_DR      DNA/Merlin                1    368     (1) 2209878  
   613   17.7 14.9  0.6  chr23             38505587 38505734  (7717850) C hAT-N123_DR       DNA/hAT-Ac            (725)    169       1 2209870  
  1035   20.1  3.5  2.3  chr23             38505749 38506008  (7717576) C TE-X-16_DR        DNA/Crypton-A          (80)    273      11 2209869  
   480   20.0 19.9  0.6  chr23             38506359 38506489  (7717095) C TE-X-16_DR        DNA/Crypton-A         (197)    156       1 2209879  
  2478    6.0  5.1  0.3  chr23             38506590 38506941  (7716643) + L2-32_DRe         LINE/L2                2189   2557     (3) 2209880  
  1437   13.9  0.8  0.0  chr23             38507031 38507268  (7716316) + TDR12             DNA                       1    240     (2) 2209881  
  1044   16.5  4.0 10.7  chr23             38507398 38507696  (7715888) + CryptonV-3_DR     DNA/Crypton-V           919   1199 (22254) 2209882 *
  2731    8.7  7.6  3.0  chr23             38507436 38507911  (7715673) + Mariner-N38_DR    DNA/TcMar-Tc1            51    547     (0) 2209883  
   230   25.2  0.0 13.5  chr23             38507822 38507922  (7715662) + Zisupton-6_DR     DNA/Zisupton           9131   9219 (12897) 2209884 *
   838   17.9  3.9  2.9  chr23             38507984 38508190  (7715394) C CryptonV-N6_DR    DNA/Crypton-V         (277)    285      77 2209885  
  1959   16.4 25.1  0.6  chr23             38508193 38508615  (7714969) + EXPANDER1_DR      LINE/RTE-BovB          2840   3365     (0) 2209886  
   202   12.3  8.6  0.0  chr23             38508597 38508677  (7714907) + (TGGA)n           Simple_repeat             2     89     (0) 2209887 *
   342   18.1  0.0  9.0  chr23             38508679 38508775  (7714809) C CryptonV-N6_DR    DNA/Crypton-V         (473)     89       1 2209888  
   806   22.2  0.8  7.6  chr23             38509595 38509878  (7713706) + (CAGA)n           Simple_repeat             1    560   (344) 2209889  
   439   25.7  0.5  3.3  chr23             38509879 38510063  (7713521) + (TAGA)n           Simple_repeat             1    180     (0) 2209890  
   806   22.2  0.8  7.6  chr23             38510064 38510165  (7713419) + (CAGA)n           Simple_repeat           561    760   (144) 2209889  
   486   22.2  0.0  3.6  chr23             38510166 38510310  (7713274) C Ginger1-N1_DR     DNA/Ginger-1         (2232)    426     287 2209891  
   393   22.6  0.0 12.2  chr23             38510229 38510430  (7713154) + (TAGA)n           Simple_repeat             1    180     (0) 2209892 *
   257   22.6  6.2  9.8  chr23             38510285 38510495  (7713089) + HAT1_DR           DNA/hAT-Ac              451    654  (2638) 2209893 *
   806   22.2  0.8  7.6  chr23             38510496 38510564  (7713020) + (CAGA)n           Simple_repeat           761    904     (0) 2209889  
   253   23.1  0.0  6.8  chr23             38510514 38510592  (7712992) + EnSpm-N48_DR      DNA/CMC-EnSpm          1908   1981  (1597) 2209894 *
  1115   16.3 10.9  0.0  chr23             38510563 38510764  (7712820) + SINE3-1           SINE/5S-Deu-L2          360    583     (7) 2209895  
   239   17.2  2.7  5.6  chr23             38510735 38510808  (7712776) + ERV1-7_DR-I       LTR/ERV1               2007   2078  (4625) 2209896 *
   898   20.7  0.7  5.9  chr23             38510766 38510869  (7712715) + (CAGA)n           Simple_repeat             1    216   (845) 2209897  
   210   24.0 17.1  1.1  chr23             38510809 38510898  (7712686) + HAT1_DR           DNA/hAT-Ac              459    648  (2644) 2209898 *
   371   23.9  0.6  6.6  chr23             38510870 38511030  (7712554) C Ginger1-N1_DR     DNA/Ginger-1         (2222)    436     285 2209899  
   898   20.7  0.7  5.9  chr23             38511031 38511207  (7712377) + (CAGA)n           Simple_repeat           217    586   (475) 2209897  
   485   26.4  0.7  3.4  chr23             38511208 38511235  (7712349) + (TAGA)n           Simple_repeat             1     38   (385) 2209900  
   419   22.7  2.3  0.7  chr23             38511236 38511368  (7712216) C Ginger1-N1_DR     DNA/Ginger-1         (2231)    427     293 2209901  
   485   26.4  0.7  3.4  chr23             38511369 38511642  (7711942) + (TAGA)n           Simple_repeat            39    423     (0) 2209900  
   230   22.9  2.2  8.0  chr23             38511478 38511662  (7711922) + (CAGAGA)n         Simple_repeat             2    176     (0) 2209902 *
   898   20.7  0.7  5.9  chr23             38511663 38511885  (7711699) + (CAGA)n           Simple_repeat           587   1061     (0) 2209897  
   294   18.9  0.0  0.0  chr23             38512845 38512897  (7710687) C REP-1_DR          Unknown                 (5)     53       1 2209903  
   233    8.6  8.6  0.0  chr23             38512961 38512995  (7710589) C TE-X-11_DR        Unknown              (1537)    669     632 2209904  
  1056   16.7  1.4  7.0  chr23             38513014 38513225  (7710359) + ERV1-N3D-LTR_DR   LTR/ERV1                  1    201  (1318) 2209905  
  5416    9.8  1.6  0.1  chr23             38513226 38513977  (7709607) + TDR13B            DNA                       1    763     (0) 2209906  
  4339    9.5  2.4  4.0  chr23             38513978 38514679  (7708905) + ERV1-N3D-LTR_DR   LTR/ERV1                194    884   (635) 2209905  
   870   10.9  0.0  0.0  chr23             38514700 38514827  (7708757) + TE-X-7_DR         LINE?/Penelope?         650    777    (62) 2209907 *
  2347    9.2 10.0  0.0  chr23             38514822 38515181  (7708403) C DNA-4-3_DR        DNA                  (1025)    396       1 2209908  
   250   19.6  3.9  0.0  chr23             38515352 38515402  (7708182) + HAT1-N1B_DR       DNA/hAT-Ac                1     53   (686) 2209909 *
   700   21.5  4.5  2.2  chr23             38515397 38515572  (7708012) C TE-X-7_DR         LINE?/Penelope?       (516)    323     144 2209910 *
  2615    8.9  0.6  0.8  chr23             38515443 38515805  (7707779) C SINE2-3_DR        SINE/tRNA-V-RTE         (6)    362       1 2209911  
   285   25.3  3.4  2.2  chr23             38515736 38515824  (7707760) + DNA8-10_DR        DNA/hAT-Ac             2745   2834  (1184) 2209912 *
  2281   12.1  2.6  5.8  chr23             38515806 38516228  (7707356) + HAT1-N1B_DR       DNA/hAT-Ac              330    739     (0) 2209913  
   475   17.0 16.9  0.7  chr23             38516271 38516400  (7707184) C Copia-18_DR-LTR   LTR/Gypsy?             (74)    247      97 2209914  
  1744   14.4  4.5  3.6  chr23             38517082 38517440  (7706144) C Crypton-N1_DR     DNA/Crypton-A          (68)    416      55 2209915  
   243    3.2  0.0  0.0  chr23             38517575 38517605  (7705979) + hAT-N127_DR       DNA/hAT-Charlie        9425   9455   (861) 2209916 *
   633    8.5  4.7  0.0  chr23             38517603 38517708  (7705876) + L2-5_DRe          LINE/L2                2115   2225     (2) 2209917  
   327   18.1  4.2  3.3  chr23             38517607 38517640  (7705944) C CryptonV-N5_DR    DNA/Crypton-V       (16926)   7611    7519 2209918 *
   393    9.2  2.6  2.6  chr23             38517641 38517718  (7705866) + CryptonV-N3_DR    DNA/Crypton-V         18778  18855  (1808) 2209919  
  1375    9.3  2.6  0.0  chr23             38518601 38518794  (7704790) + HE1_DR1           SINE/tRNA-V-RTE          18    216   (186) 2209920  
   225   19.4 13.6  6.4  chr23             38518744 38518831  (7704753) C DNA7-N2_DR        DNA/hAT-hAT6          (381)   1633    1540 2209921 *
  1075   19.1  5.0  2.2  chr23             38518795 38518820  (7704764) + DNA6-6_DR         DNA                    4210   4435  (6846) 2209922  
  9637    6.8 12.3  1.2  chr23             38518896 38520350  (7703234) + TZF28B            DNA/TcMar-Tc1             1   1614     (0) 2209923  
   548    9.9 20.5  0.8  chr23             38520251 38520362  (7703222) C EnSpm-6N1_DR      DNA/CMC-EnSpm        (4650)   4586    4453 2209924 *
   549   10.8  3.0  0.8  chr23             38520369 38520499  (7703085) + L1-123_DR         LINE/L1                1601   1734     (1) 2209925  
   201   19.7  2.7  4.1  chr23             38521172 38521245  (7702339) + hAT-N35C_DR       DNA/hAT-Ac              823    895   (696) 2209926 *
   244   17.2  1.6  0.0  chr23             38521190 38521253  (7702331) C LOOPERN2_DR       DNA/Kolobok-T2        (456)    919     855 2209927 *
   265   10.7  5.1  5.1  chr23             38521204 38521262  (7702322) C DNA6-4_DR         DNA                  (1361)   2178    2120 2209928  
   231   18.6  0.0  0.0  chr23             38521226 38521268  (7702316) + EnSpm-21_DR       DNA/CMC-EnSpm          6295   6337  (2813) 2209929 *
   230   16.7  0.0  6.2  chr23             38521227 38521277  (7702307) C Helitron-2_DR     RC/Helitron         (20404)   7008    6961 2209930 *
   484   14.3  1.3  0.0  chr23             38521620 38521696  (7701888) + SINE2-1_DR        SINE/tRNA                 1     78   (120) 2209931  
  6066   11.5  9.2  7.1  chr23             38521698 38522954  (7700630) + hAT-N57_DR        DNA/hAT-Ac                1   1282     (4) 2209932  
   568   15.8  5.0  0.8  chr23             38522957 38523077  (7700507) + SINE2-1_DR        SINE/tRNA                70    195     (3) 2209931  
  1908   12.5  4.1  0.0  chr23             38523352 38523646  (7699938) C Harbinger-4N1_DR  DNA/PIF-Harbinger     (679)    342      36 2209933  
   879   12.3  2.6  4.6  chr23             38523668 38523821  (7699763) C Kolobok-N5_DR     DNA/Kolobok-T2?       (334)    151       1 2209934  
   374   24.6  8.3  1.4  chr23             38523899 38524030  (7699554) C Kolobok-N11_DR    DNA/Kolobok-T2        (311)    160      20 2209935  
   209   25.5  0.0  0.0  chr23             38524254 38524304  (7699280) + hAT-N47C_DR       DNA/hAT-Tip100         1182   1232  (1227) 2209936  
  2003   15.1  5.8  1.0  chr23             38524814 38525208  (7698376) C DNA8-17_DR        DNA/hAT-Tip100        (143)   1670    1309 2209937  
   339   19.1  0.0  2.9  chr23             38525147 38525216  (7698368) C DNA8-9_DR         DNA/hAT-Ac            (579)    872     805 2209938 *
   609   16.8  0.0  0.0  chr23             38525209 38525327  (7698257) C DNA4-1B_DR        DNA/Sola-2            (228)    386     268 2209939  
  7977    4.6  4.3  1.0  chr23             38525330 38526363  (7697221) + Kolobok-1N3_DR    DNA/Kolobok-T2            1   1067     (0) 2209940  
   490   23.2  0.8  0.0  chr23             38526364 38526487  (7697097) C DNA4-1B_DR        DNA/Sola-2            (350)    264     140 2209939 *
  1110   10.9  0.0  1.6  chr23             38526465 38526481  (7697103) + L2-2_DRe          LINE/L2                4056   4168    (70) 2209941  
  1162    6.2  1.2  0.6  chr23             38526482 38526642  (7696942) C DNA8-20_DR        DNA/hAT              (7923)  12865   12704 2209942  
   266   21.3  0.0  7.1  chr23             38526628 38526718  (7696866) C DNA4-1B_DR        DNA/Sola-2            (478)    136      52 2209939 *
   274   16.3  0.0  0.0  chr23             38526722 38526764  (7696820) C DNA2-15_DR        DNA/hAT-Ac              (0)    530     488 2209943  
  2093   11.5  6.1  1.4  chr23             38526770 38527114  (7696470) C DIRS-8B_DR        LTR/Ngaro               (5)   7308    6948 2209944  
   230   17.1  7.5  4.9  chr23             38527052 38527114  (7696470) C EnSpm-N11_DR      DNA/CMC-EnSpm        (3653)   1700    1636 2209945 *
  8203    2.9  1.4  0.3  chr23             38527115 38528108  (7695476) C piggyBac-N1_DR    DNA/PiggyBac            (0)   1005       1 2209946  
   728   13.1  5.8  1.4  chr23             38528113 38528251  (7695333) + hAT-N50B_DR       DNA/hAT-Ac              604    748     (0) 2209947  
   408   13.7  2.0  4.1  chr23             38528257 38528355  (7695229) C DNA-N15_DR        DNA                   (308)     97       1 2209948  
   224   22.4  0.0  7.9  chr23             38528299 38528366  (7695218) + DNA-X-6_DR        DNA                     545    607   (726) 2209949 *
   300   15.4  7.7  0.0  chr23             38529332 38529396  (7694188) + DNA-3-5_DR        DNA/PIF-Harbinger       883    952   (122) 2209950  
  1889    7.9  0.0  2.8  chr23             38529489 38529748  (7693836) C HATN8_DR          DNA/Zisupton            (1)    254       2 2209951  
  5199    6.9  1.5  2.5  chr23             38529763 38530553  (7693031) C Copia-13G_DR-LTR  LTR/Gypsy?              (0)    783       1 2209952  
  1825   12.2  8.0  9.7  chr23             38530554 38531011  (7692573) C EnSpm-N21_DR      DNA/CMC-EnSpm          (28)    451       1 2209953  
   354   19.4 10.9  1.7  chr23             38531061 38531170  (7692414) C hAT-N50B_DR       DNA/hAT-Ac            (628)    120       1 2209954  
  2089   10.8  7.4  3.6  chr23             38531202 38531606  (7691978) C Mariner-N38_DR    DNA/TcMar-Tc1         (100)    447      28 2209955  
   700   16.6  9.1  1.1  chr23             38531463 38531638  (7691946) + Kolobok-4_DR      DNA/Kolobok-T2         3324   3513  (3118) 2209956 *
   305   11.3  0.0 37.5  chr23             38531613 38531711  (7691873) C CryptonV-N5_DR    DNA/Crypton-V       (18694)   5843    5772 2209957 *
  2586    7.0  1.6  5.0  chr23             38531627 38532001  (7691583) C HE2_DR            SINE/tRNA-V-RTE         (0)    363       1 2209958  
  4672   11.0 13.1  2.5  chr23             38532075 38532978  (7690606) + TDR22             DNA                       1    997   (258) 2209959  
   739   12.0  0.0  0.0  chr23             38532992 38533091  (7690493) C hAT-N177B_DR      DNA/hAT-Tip100         (18)    946     847 2209960 *
  1584   16.4  1.2 14.6  chr23             38533069 38533090  (7690494) + EnSpm-15_DR       DNA/CMC-EnSpm           929   1084 (10370) 2209961  
  2709    4.7  0.0  4.4  chr23             38533091 38533467  (7690117) C HE2_DR            SINE/tRNA-V-RTE         (0)    363       3 2209962  
   683   16.2 10.2  6.6  chr23             38533468 38533671  (7689913) C hAT-N177B_DR      DNA/hAT-Tip100        (104)    860     650 2209960 *
  1584   16.4  1.2 14.6  chr23             38533468 38533495  (7690089) + EnSpm-15_DR       DNA/CMC-EnSpm          1085   1305 (10149) 2209961  
  4868    2.9  0.3  0.7  chr23             38533673 38534257  (7689327) + SINE3-1           SINE/5S-Deu-L2            7    589     (1) 2209963  
   544   23.1  7.2  3.7  chr23             38534202 38534246  (7689338) + DNA7-N2_DR        DNA/hAT-hAT6           1337   1550   (464) 2209964 *
   952   12.8  0.0  3.9  chr23             38534247 38534276  (7689308) C DNA8-17_DR        DNA/hAT-Tip100        (120)   1693    1538 2209965  
   986    8.3  0.0  0.0  chr23             38534277 38534408  (7689176) C SINE2-4_DR        SINE/tRNA-V-RTE         (0)    371     240 2209966  
   799   18.5  0.6  5.2  chr23             38534283 38534347  (7689237) C DNA8-23_DR        DNA                  (1705)   5034    4909 2209967 *
   262   19.7  0.0 24.7  chr23             38534348 38534448  (7689136) + TDR17B            DNA/Sola-1              695    775   (771) 2209968 *
   269   14.8  0.0  3.7  chr23             38534395 38534450  (7689134) C EnSpm-N17_DR      DNA/TcMar            (2119)   3074    3021 2209969 *
   305   12.5  0.0  0.0  chr23             38534407 38534454  (7689130) C EnSpm-N11_DR      DNA/CMC-EnSpm        (3742)   1611    1564 2209970 *
   417   10.4 31.5  3.8  chr23             38534451 38534561  (7689023) C hAT-N177B_DR      DNA/hAT-Tip100        (315)    649     508 2209960  
  1050    9.9  2.8  2.8  chr23             38534578 38534754  (7688830) C hAT-N177B_DR      DNA/hAT-Tip100        (787)    177       1 2209960  
   273   15.4  3.5  2.6  chr23             38535253 38535365  (7688219) C Mariner-N29_DR    DNA/TcMar-ISRm11     (1027)    738     625 2209971  
   243   15.4  0.8  8.0  chr23             38535259 38535392  (7688192) + EnSpm-N25_DR      DNA/CMC-EnSpm          2404   2528  (2158) 2209972 *
   458    9.7  0.0  0.0  chr23             38535287 38535400  (7688184) + ZFERV-2-I_DR      LTR/ERV1                697    810  (9754) 2209973 *
   576    0.0  0.0  0.0  chr23             38535312 38535391  (7688193) + Merlin-1_DR       DNA/Merlin             8094   8165  (2362) 2209974  
   457    6.2  0.0  3.9  chr23             38535392 38535437  (7688147) C DNA-8-29_DR       DNA/hAT-Tip100         (75)    928     817 2209975 *
  1611   19.9  1.9  8.1  chr23             38535401 38535552  (7688032) C EnSpm-6N1_DR      DNA/CMC-EnSpm        (2645)   6587    6114 2209976  
   215   19.8  5.1  3.3  chr23             38535438 38535477  (7688107) + Zisupton-6_DR     DNA/Zisupton           1199   1375 (20741) 2209977 *
  2258   12.5  4.2  1.0  chr23             38535553 38535931  (7687653) C HE1_DR1           SINE/tRNA-V-RTE        (11)    391       1 2209978  
   623   19.9  3.8  2.5  chr23             38535932 38535981  (7687603) C DNA6-6_DR         DNA                  (3395)   7886    7835 2209979 *
  1611   19.9  1.9  8.1  chr23             38535932 38535961  (7687623) C EnSpm-6N1_DR      DNA/CMC-EnSpm        (2649)   6113    6010 2209976  
   297   20.0  3.7  2.8  chr23             38535933 38536040  (7687544) C Harbinger-5_DR    DNA/PIF-Harbinger    (5845)    814     706 2209980 *
   354   12.8  6.4  0.0  chr23             38535956 38536049  (7687535) + hAT-N131_DR       DNA/hAT-Ac              229    328  (1736) 2209981 *
   456   21.9  6.4  9.1  chr23             38535975 38536071  (7687513) C Penelope-1_DR     LINE/Penelope         (426)   4020    3791 2209982  
   245   15.8 10.6  1.9  chr23             38536050 38536097  (7687487) C EnSpm-N48_DR      DNA/CMC-EnSpm        (1748)   1830    1677 2209983 *
   460   13.4  0.7 13.8  chr23             38536072 38536103  (7687481) + Merlin-1_DR       DNA/Merlin             4288   4410  (6117) 2209984  
   557    8.3  1.9 10.1  chr23             38536104 38536210  (7687374) C DNA2-16_DR        DNA                  (9779)   8272    8174 2209985  
   317   17.1  1.9  9.4  chr23             38536130 38536232  (7687352) + hAT-N142_DR       DNA/hAT?                373    468   (968) 2209986 *
  1831   10.0  2.9  8.8  chr23             38536494 38536843  (7686741) C Sola2-N3_DR       DNA/Sola-2            (934)   1523    1193 2209987 *
  3440   13.7  4.5  4.0  chr23             38536536 38537228  (7686356) + TC1DR3B           DNA/TcMar-Tc1           192    887     (2) 2209988  
   437   16.6  0.6 23.4  chr23             38537229 38537314  (7686270) + Merlin-2_DR       DNA/Merlin             4899   4955  (8966) 2209989 *
   486   12.5  1.3 15.0  chr23             38537196 38537346  (7686238) C DNA8-26_DR        DNA                  (2990)   1540    1408 2209990  
   412    7.6  1.1  1.1  chr23             38537274 38537366  (7686218) C hAT-N68_DR        DNA/hAT-Ac             (74)   2958    2866 2209991 *
   291    8.2  1.0 11.5  chr23             38537282 38537377  (7686207) C EnSpm-N36_DR      DNA/CMC-EnSpm         (558)   2667    2581 2209992 *
   258   19.0  0.0  7.5  chr23             38537836 38537892  (7685692) C MuDR-2_DR         DNA/MULE-MuDR        (7577)  16356   16304 2209993 *
   892   11.0  0.6  1.9  chr23             38537846 38537863  (7685721) C CryptonV-N4_DR    DNA/Crypton-V        (8379)   5114    5099 2209994  
  2899   10.9  2.4  1.4  chr23             38537864 38538365  (7685219) + Mariner-N38_DR    DNA/TcMar-Tc1             1    507    (40) 2209995  
   234   17.9  1.7  5.3  chr23             38538362 38538420  (7685164) C DNAX-16_DR        DNA                    (16)    407     351 2209996 *
  6749    7.6  1.7  0.8  chr23             38538421 38539348  (7684236) C TDR2              DNA/TcMar-Tc1           (0)    937       1 2209997  
   206   13.5  3.8  1.9  chr23             38540329 38540381  (7683203) C hAT-N134_DR       DNA/hAT?              (274)    791     738 2209998 *
   675    4.1  0.0  1.5  chr23             38540377 38540626  (7682958) + (TTAAA)n          Simple_repeat             1    246     (0) 2209999  
   284   11.6 12.5  3.9  chr23             38540539 38540682  (7682902) + TDR9              DNA                      53    208     (0) 2210000 *
  1076   13.8  4.8  8.8  chr23             38540683 38540862  (7682722) C EnSpm-N10_DR      DNA/CMC-EnSpm        (5631)   3677    3508 2210001 *
  1379    9.4  5.6  4.7  chr23             38540630 38540862  (7682722) C HE1_DR1           SINE/tRNA-V-RTE        (37)    365     131 2210002  
  2711    3.1  0.0  0.0  chr23             38540863 38541181  (7682403) + hAT-N78_DR        DNA/hAT-Charlie           1    319     (0) 2210003  
   762   24.0  5.3  5.7  chr23             38540863 38540894  (7682690) + EnSpm-N48B_DR     DNA/CMC-EnSpm          2362   2625  (4334) 2210004 *
   827   16.9  0.7  0.0  chr23             38541182 38541317  (7682267) C SINE2-5_DR        SINE/tRNA-V-RTE       (145)    137       1 2210005  
   740   20.0  1.9  1.9  chr23             38541318 38541339  (7682245) + EnSpm-15_DR       DNA/CMC-EnSpm          9226   9383  (2071) 2210006  
   555   17.6  0.0  0.9  chr23             38541576 38541684  (7681900) + ANGEL             DNA/Kolobok             129    236    (73) 2210007  
   367   17.7  0.3  7.6  chr23             38541685 38541706  (7681878) C EnSpm-N47B_DR     DNA/CMC-EnSpm?          (6)   1426    1323 2210008  
  5436    4.2  5.3  0.0  chr23             38541711 38542402  (7681182) + Harbinger-4N1C_DR DNA/PIF-Harbinger       478   1206     (0) 2210009  
   291   28.1  0.0  2.1  chr23             38542413 38542510  (7681074) + hAT-N127_DR       DNA/hAT-Charlie       10079  10174   (142) 2210010 *
   742   21.4  0.0 10.6  chr23             38542435 38542633  (7680951) + ANGEL             DNA/Kolobok             130    309     (0) 2210011  
   240   24.3  2.7 14.9  chr23             38542504 38542653  (7680931) C EnSpm-8_DR        DNA/CMC-EnSpm        (1647)   7794    7661 2210012 *
   276   24.9  4.0  9.9  chr23             38542652 38542676  (7680908) C EnSpm-N47_DR      DNA/CMC-EnSpm?       (2020)    997     953 2210013  
   287   21.6  4.6  6.5  chr23             38542677 38542785  (7680799) + hAT-N127_DR       DNA/hAT-Charlie       10070  10176   (140) 2210014 *
   690   19.9  4.6  1.7  chr23             38542707 38542880  (7680704) + ANGEL             DNA/Kolobok             131    309     (0) 2210015  
   276   24.9  4.0  9.9  chr23             38542786 38542874  (7680710) C EnSpm-N47_DR      DNA/CMC-EnSpm?       (2020)    952     787 2210013 *
   595   22.2  7.3  3.5  chr23             38542881 38542915  (7680669) C hAT-N134_DR       DNA/hAT?              (135)    885     704 2210016  
   352   20.6 14.5  2.5  chr23             38542891 38543069  (7680515) C TE-X-13_DR        Unknown              (1065)   1360    1161 2210017 *
   381   18.9  5.7 15.2  chr23             38542925 38543117  (7680467) + EnSpm-8_DR        DNA/CMC-EnSpm          7781   7957  (1484) 2210018 *
   621    8.0  9.3  4.0  chr23             38542952 38543069  (7680515) + ANGEL             DNA/Kolobok             135    258    (51) 2210019  
   490   18.9  5.6 10.6  chr23             38543070 38543124  (7680460) C Helitron-2_DR     RC/Helitron         (19325)   8082    7918 2210020  
   361   24.1  2.3  0.0  chr23             38543136 38543222  (7680362) + EnSpm-N40_DR      DNA/CMC-EnSpm          2410   2498  (2896) 2210021 *
  1881    9.7 14.9  0.5  chr23             38543147 38543467  (7680117) + SINE2-4_DR        SINE/tRNA-V-RTE           5    371     (0) 2210022  
   394   19.0 10.0  1.2  chr23             38543377 38543403  (7680181) + CryptonV-N5_DR    DNA/Crypton-V          4083   4135 (20402) 2210023 *
   462   11.0  0.0  0.0  chr23             38543404 38543476  (7680108) + TDR9              DNA                       8     80   (128) 2210024  
   265   27.0  0.2  3.7  chr23             38543422 38543451  (7680133) C hAT-N22_DR        DNA/hAT-Ac            (770)    968     854 2210025 *
   568    8.0  1.8  0.0  chr23             38543452 38543563  (7680021) + (TGAA)n           Simple_repeat             4    117     (0) 2210026  
   394   19.0 10.0  1.2  chr23             38543477 38543511  (7680073) + CryptonV-N5_DR    DNA/Crypton-V          4136   4208 (20329) 2210023 *
   664   16.9  8.6  5.6  chr23             38543603 38543777  (7679807) + ANGEL             DNA/Kolobok             130    309     (0) 2210027  
   243   29.4  2.0  7.0  chr23             38543653 38543802  (7679782) + IS3EU-4_DR        DNA/IS3EU              4466   4608 (10421) 2210028 *
   652   14.2  5.2 12.2  chr23             38543835 38544026  (7679558) + ANGEL             DNA/Kolobok             130    309     (0) 2210029  
  6935    1.6  0.5  0.0  chr23             38544063 38544860  (7678724) + L2-2_DRe          LINE/L2                3435   4236     (2) 2210030  
  1154    9.6 16.6  0.8  chr23             38545898 38546106  (7677478) + KolobokN78B_DR    DNA/Kolobok-T2            1    242   (775) 2210031  
  2567    5.7  3.1  0.6  chr23             38546107 38546457  (7677127) C hAT-N95_DR        DNA/hAT-Blackjack       (0)    824     465 2210032  
  1156    6.3  0.6  1.9  chr23             38546433 38546593  (7676991) + hAT-N167B_DR      DNA/hAT-Charlie        1221   1379   (194) 2210033 *
  2520    4.1  1.2  2.5  chr23             38546458 38546782  (7676802) C SINE2-3_DR        SINE/tRNA-V-RTE         (0)    368      48 2210034  
  2825    5.4  6.7  3.6  chr23             38546786 38547246  (7676338) C hAT-N95_DR        DNA/hAT-Blackjack     (347)    477       3 2210035  
  1803   14.6  8.4  1.9  chr23             38547249 38547591  (7675993) + KolobokN78B_DR    DNA/Kolobok-T2          237    601   (416) 2210036  
  1744    6.1  0.0  0.0  chr23             38547599 38547810  (7675774) + HATN8_DR          DNA/Zisupton             44    255     (0) 2210037  
  2704   10.5  2.9  1.4  chr23             38547811 38548222  (7675362) C hAT-N45B_DR       DNA/hAT-Blackjack     (305)    418       1 2210038  
  1856   12.4  0.0  0.7  chr23             38548223 38548504  (7675080) C HarbingerN4_DR    DNA/PIF-Harbinger     (580)    280       1 2210039  
   423    8.9  1.8  0.8  chr23             38549381 38549508  (7674076) C EnSpm1_DR         DNA/CMC-EnSpm        (8059)   1429    1337 2210040  
   388   12.3  2.2  9.5  chr23             38549407 38549541  (7674043) C Zisupton-6_DR     DNA/Zisupton        (12799)   9317    9192 2210041 *
  4164    8.1  4.8  0.0  chr23             38549513 38550081  (7673503) + TC1DR3            DNA/TcMar-Tc1           629   1224     (1) 2210042  
   581   22.4  0.7  3.0  chr23             38550082 38550140  (7673444) + Merlin-2_DR       DNA/Merlin             4900   4955  (8966) 2210043  
   476   16.9  1.7  0.0  chr23             38550048 38550165  (7673419) C DNA8-26_DR        DNA                  (2990)   1540    1421 2210044 *
   367   11.3  2.8  0.9  chr23             38550075 38550181  (7673403) + ACROBAT1          DNA/PIF                 774    882   (497) 2210045 *
   324   11.7  1.7  5.3  chr23             38550091 38550207  (7673377) + P-1_DR            DNA/P                  7528   7640  (2328) 2210046 *
   346   14.8  0.0 18.4  chr23             38550165 38550280  (7673304) C EnSpm-N3C_DR      DNA/CMC-EnSpm          (48)    235     138 2210047  
   219    4.3  9.6  3.9  chr23             38550358 38550430  (7673154) C DNA-TA-4_DR       DNA/TcMar            (3640)   6155    6079 2210048 *
   261    4.3  1.4  1.4  chr23             38550368 38550437  (7673147) + hAT-N178B_DR      DNA/hAT-Ac              134    203  (1680) 2210049  
   400   10.1  1.4  0.2  chr23             38550589 38550671  (7672913) C DNA11TA1B_DR      DNA/CMC-EnSpm          (46)    157      75 2210050  
   209    9.7  0.0  0.0  chr23             38550720 38550750  (7672834) C DNA11TA1B_DR      DNA/CMC-EnSpm         (134)     69      39 2210050  
   332   17.5  6.3  0.0  chr23             38550751 38550813  (7672771) C TDR13             DNA                     (0)    772     706 2210051 *
  1032   14.7 12.4  0.0  chr23             38550807 38550936  (7672648) C TDR13             DNA                   (542)    230      79 2210051  
  3297   13.7  6.5  1.4  chr23             38550937 38551541  (7672043) C DIRS-4N2_DR       LTR/Ngaro               (0)   5990    5402 2210052  
   352   13.9  1.1 11.1  chr23             38551532 38551620  (7671964) C DNA11TA1B_DR      DNA/CMC-EnSpm         (122)     81       1 2210053 *
  4297   12.1 26.7  1.9  chr23             38552284 38553440  (7670144) C DNA-1-7_DR        DNA/PIF-Harbinger       (0)   1438       1 2210054  
  1156   16.5  5.0  2.0  chr23             38553456 38553696  (7669888) + DNA13TA1_DR       DNA/TcMar-Tc1             1    248    (70) 2210055  
   287   12.7 18.1  5.4  chr23             38553697 38553779  (7669805) C EnSpm-N26B_DR     DNA/CMC-EnSpm           (0)    221     129 2210056 *
   961   11.2  1.3  1.3  chr23             38553763 38553779  (7669805) + Merlin-1_DR       DNA/Merlin             3960   4110  (6414) 2210057  
  1057    6.0  0.0  0.8  chr23             38553780 38553913  (7669671) + SINE2-3_DR        SINE/tRNA-V-RTE         235    367     (1) 2210058  
   543   14.5  2.8  7.5  chr23             38553819 38554013  (7669571) + TDR9              DNA                       1    161    (47) 2210059 *
   961   16.9  2.7  2.1  chr23             38553982 38554169  (7669415) C SINE2-1_DR        SINE/tRNA               (9)    189       1 2210060  
   370   11.3  0.0  5.6  chr23             38554170 38554244  (7669340) C EnSpm-N26B_DR     DNA/CMC-EnSpm         (150)     71       1 2210056  
   555    5.1  1.3  0.0  chr23             38554349 38554426  (7669158) + DNA11TA1B_DR      DNA/CMC-EnSpm           105    183    (20) 2210061  
   526   19.5  6.7 12.0  chr23             38554464 38554673  (7668911) C hAT-N88_DR        DNA/hAT-Ac            (289)    293      94 2210062  
  1246    8.2  3.5  1.0  chr23             38555269 38555466  (7668118) C hAT-N64_DR        DNA/hAT-Ac              (0)   1589    1387 2210063 *
  2040    9.8  0.3  3.2  chr23             38555453 38555777  (7667807) C hAT-N64B_DR       DNA/hAT-Ac           (3483)    316       1 2210064  
   983   13.3  1.1  2.8  chr23             38555795 38555979  (7667605) C Mariner-10_DR     DNA/TcMar-Tc1           (0)   1597    1416 2210065  
   200   18.4  0.0  2.0  chr23             38556253 38556302  (7667282) C Kolobok-N14B_DR   DNA/Kolobok-T2?         (0)   2111    2063 2210066  
  3860   10.7  1.7  1.8  chr23             38556303 38556903  (7666681) + hAT-N22B_DR       DNA/hAT-Ac                1    600   (779) 2210067  
  2751    8.2  0.0  0.5  chr23             38556909 38557287  (7666297) + hAT-N22C_DR       DNA/hAT-Ac              282    658    (36) 2210068  
  5856    6.7 23.7  0.7  chr23             38557291 38558272  (7665312) C DNA8-8_DR         DNA/hAT-Charlie         (0)   1207       1 2210069  
   269    3.1  0.0  0.0  chr23             38558278 38558309  (7665275) + hAT-N22B_DR       DNA/hAT-Ac             1348   1379     (0) 2210070  
  4020    7.8  0.4  0.7  chr23             38558310 38558848  (7664736) + hAT-N45C_DR       DNA/hAT?                300    836   (401) 2210071  
   457    8.7  7.2  0.0  chr23             38558848 38558916  (7664668) C Kolobok-N3_DR     DNA/Kolobok-T2?       (255)    115      42 2210072 *
  2056   11.3  4.5  0.0  chr23             38558914 38559223  (7664361) C SINE2-4_DR        SINE/tRNA-V-RTE         (1)    370      47 2210073  
   347   11.8  0.0  0.0  chr23             38559222 38559272  (7664312) C Kolobok-N3_DR     DNA/Kolobok-T2?       (319)     51       1 2210074 *
  1206   14.1  0.0  9.0  chr23             38560888 38560910  (7662674) + (TCTA)n           Simple_repeat             1    998   (771) 2210075  
   776   22.2 16.5  1.9  chr23             38560911 38561303  (7662281) C Polinton-4_DR     DNA/Maverick         (7446)  12841   12353 2210076  
   913   20.4  0.0  3.4  chr23             38561304 38561863  (7661721) + (TCCA)n           Simple_repeat             1    540     (0) 2210077  
   776   22.2 16.5  1.9  chr23             38561864 38561879  (7661705) C Polinton-4_DR     DNA/Maverick         (7935)  12352   12334 2210076  
  1024   14.1  0.0  2.3  chr23             38561880 38562219  (7661365) + (TCCA)n           Simple_repeat             1    431   (475) 2210078  
   930   19.4  0.0 28.6  chr23             38562220 38562435  (7661149) + (TCCG)n           Simple_repeat             1    168     (0) 2210079  
  1024   14.1  0.0  2.3  chr23             38562436 38562807  (7660777) + (TCCA)n           Simple_repeat           432    906     (0) 2210078  
   330   18.0 10.0  0.0  chr23             38562743 38562756  (7660828) C EnSpm-N48_DR      DNA/CMC-EnSpm        (1615)   1963    1854 2210080 *
   330   18.6  1.2  0.0  chr23             38562757 38562842  (7660742) C hAT-13_DR         DNA/hAT-Tip100        (282)   2520    2434 2210081  
   233   24.5  0.0  6.1  chr23             38562768 38562854  (7660730) + DNA2-13_DR        DNA                     357    438  (5460) 2210082 *
  1206   14.1  0.0  9.0  chr23             38562817 38562831  (7660753) + (TCTA)n           Simple_repeat           999   1769     (0) 2210075  
   916   18.3  2.3  9.9  chr23             38563820 38563900  (7659684) C EnSpm-N59_DR      DNA/CMC-EnSpm?        (379)   3290    3237 2210083  
  2342    5.8  0.0  0.0  chr23             38563901 38564213  (7659371) C TDR16             DNA/Merlin              (0)    313       1 2210084  
  3979    5.4  0.6  0.8  chr23             38564235 38564754  (7658830) C Mariner-N23_DRe   DNA/TcMar-ISRm11        (3)   1028     510 2210085  
  7926    5.0  0.6  0.8  chr23             38564756 38565788  (7657796) C Mariner-N23_DRe   DNA/TcMar-ISRm11        (0)   1031       1 2210086  
  3740    5.7  0.0  3.4  chr23             38565791 38566315  (7657269) C Mariner-N23_DRe   DNA/TcMar-ISRm11      (523)    508       1 2210085  
   317   16.2  2.1  9.0  chr23             38566237 38566331  (7657253) C SAT-26_DR         Satellite             (307)   3576    3488 2210087 *
  2219   12.6  8.4  1.1  chr23             38566377 38566793  (7656791) C HarbingerN7_DR    DNA/PIF-Harbinger      (31)    447       1 2210088  
   827   12.0  9.1  1.5  chr23             38567166 38567351  (7656233) C DNA9-3_DR         DNA/MULE-MuDR?        (807)  10572   10373 2210089  
   281   17.6  0.0  0.0  chr23             38567403 38567453  (7656131) + LOOPERN4_DR       DNA/Kolobok-T2          400    450   (467) 2210090  
  1708    8.4 18.0  5.8  chr23             38567463 38567817  (7655767) + LOOPERN4_DR       DNA/Kolobok-T2          511    906    (11) 2210091 *
  3744    7.9  6.6  0.5  chr23             38567817 38568424  (7655160) C Merlin-1_DR       DNA/Merlin           (8334)   2193    1549 2210092  
   648   17.8  5.5  1.0  chr23             38568248 38568301  (7655283) + EnSpm-N13_DR      DNA/CMC-EnSpm          8072   8278 (13870) 2210093 *
   678   12.0  4.2  1.4  chr23             38568302 38568445  (7655139) + Zisupton-6_DR     DNA/Zisupton           9165   9312 (12804) 2210094  
   591    9.4  0.0  2.6  chr23             38568344 38568463  (7655121) + L1-56_DR          LINE/L1                4849   4965    (17) 2210095 *
   562    9.7  1.9  6.1  chr23             38568351 38568504  (7655080) + Kolobok-3_DR      DNA/Kolobok-T2         2455   2602  (3364) 2210096 *
   202    3.6  0.0  0.0  chr23             38568557 38568584  (7655000) + L1-95_DR          LINE/L1                1523   1550  (4033) 2210097  
   456   34.3  3.9 11.5  chr23             38569327 38570540  (7653044) C DNA6-2_DR         DNA                  (1417)   1117      47 2210098  
   393   28.6  3.3  8.2  chr23             38570165 38570587  (7652997) C Zisupton-6_DR     DNA/Zisupton        (13327)   8789    8386 2210099 *
   552   14.0  2.8  0.0  chr23             38570538 38570644  (7652940) + Zisupton-6_DR     DNA/Zisupton           8896   9005 (13111) 2210100  
   316   23.9  6.3  6.3  chr23             38570558 38570700  (7652884) + MuDR-2_DR         DNA/MULE-MuDR         15811  15953  (7980) 2210101 *
  3785    8.8  2.1  1.2  chr23             38570577 38571150  (7652434) + Merlin-1_DR       DNA/Merlin             1619   2197  (8330) 2210102  
   811   17.4 12.4  8.6  chr23             38570934 38571215  (7652369) + Zisupton-6_DR     DNA/Zisupton           8990   9281 (12835) 2210103 *
  2311    4.7  4.7  0.0  chr23             38571472 38571772  (7651812) + SINE2-3_DR        SINE/tRNA-V-RTE           1    315    (53) 2210104  
  1232   14.5  3.6  4.4  chr23             38571553 38571804  (7651780) C CryptonV-N2_DR    DNA/Crypton-V         (747)  15891   15642 2210105 *
  1376   17.3  9.4  2.3  chr23             38571957 38572317  (7651267) C EnSpm-N21_DR      DNA/CMC-EnSpm          (77)    402      17 2210106  
   366   13.7  0.0  4.5  chr23             38572895 38572963  (7650621) + HarbingerN6B_DR   DNA/PIF-Harbinger         2     67   (655) 2210107  
   308   23.9  0.0  0.0  chr23             38573007 38573077  (7650507) + DNA-2-33B_DR      DNA/TcMar-Tc1            59    129   (366) 2210108  
   241   17.7  0.0 10.5  chr23             38573106 38573168  (7650416) + Kolobok-N5_DR     DNA/Kolobok-T2?          61    117   (368) 2210109  
  3106    4.2  2.6  0.0  chr23             38573172 38573553  (7650031) C DNA-AT-1_DR       DNA                     (0)    392       1 2210110  
   378   17.6  0.0  0.0  chr23             38573674 38573747  (7649837) + DNA-2-33B_DR      DNA/TcMar-Tc1            59    132   (363) 2210111  
   589   22.2  1.4  2.0  chr23             38573755 38573901  (7649683) + Kolobok-N5_DR     DNA/Kolobok-T2?          11    156   (329) 2210112  
   343   23.0  0.0  0.0  chr23             38573996 38574069  (7649515) + DNA-2-33B_DR      DNA/TcMar-Tc1            59    132   (363) 2210113  
   508   23.5  1.7  0.8  chr23             38574089 38574204  (7649380) + Kolobok-N5_DR     DNA/Kolobok-T2?          40    156   (329) 2210114  
   397   22.6  1.1  1.1  chr23             38574287 38574380  (7649204) + Kolobok-N5_DR     DNA/Kolobok-T2?          45    138   (347) 2210115  
   314   25.6  0.0  0.0  chr23             38574434 38574511  (7649073) + DNA-2-33B_DR      DNA/TcMar-Tc1            59    136   (359) 2210116  
   507   19.1 12.7  0.6  chr23             38574514 38574655  (7648929) + Kolobok-N5_DR     DNA/Kolobok-T2?          11    169   (316) 2210117  
   397   12.1  3.6  0.0  chr23             38574642 38574724  (7648860) C DNA6-6_DR         DNA                  (1260)  10021    9936 2210118 *
   770    2.5  0.0  0.0  chr23             38574653 38574772  (7648812) C hAT-2n1_DR        DNA/hAT-Charlie       (100)   1110     991 2210119  
   531   19.8  1.4 13.1  chr23             38574654 38574798  (7648786) C IS3EU-1_DR        DNA/IS3EU            (1989)   6715    6586 2210120 *
   427   22.9  0.6  4.3  chr23             38574655 38574669  (7648915) + DNA-2-32_DR       DNA/CMC-EnSpm?         5489   5580  (3202) 2210121 *
   569    6.8  9.3  0.0  chr23             38574670 38574787  (7648797) + EnSpm-N34_DR      DNA/CMC-EnSpm           375    503   (587) 2210122  
   465   19.0  0.7  2.1  chr23             38574788 38574814  (7648770) + DNA-8-29_DR       DNA/hAT-Tip100          835    977    (43) 2210123  
   244    8.0 18.0  0.0  chr23             38574812 38574861  (7648723) C DNA-6-N9_DR       DNA                   (922)    237     179 2210124 *
   536   18.0  7.1  8.3  chr23             38574865 38575046  (7648538) + piggyBac-N18_DR   DNA/PiggyBac            457    636    (18) 2210125  
   411   25.0 10.4  0.0  chr23             38575074 38575217  (7648367) + ANGEL             DNA/Kolobok              80    238    (71) 2210126  
   211   25.0  0.0  0.0  chr23             38575282 38575321  (7648263) + HarbingerN6B_DR   DNA/PIF-Harbinger       592    631    (91) 2210127 *
   285   17.7  0.0 21.4  chr23             38575317 38575424  (7648160) C Zisupton-7_DR     DNA/Zisupton         (7194)   9888    9800 2210128 *
   639   10.6 11.8  6.9  chr23             38575340 38575491  (7648093) + DNA11TA1_DR       DNA/CMC-EnSpm            21    179    (24) 2210129  
  3045    5.4  1.8  0.0  chr23             38575513 38575902  (7647682) + EXPANDER1_DR      LINE/RTE-BovB          2819   3215   (150) 2210130  
  6753    4.9  2.4  0.1  chr23             38575903 38576743  (7646841) + HarbingerN4_DR    DNA/PIF-Harbinger         1    860     (0) 2210131  
  1195    7.1  0.0  0.0  chr23             38576744 38576896  (7646688) + EXPANDER1_DR      LINE/RTE-BovB          3213   3365     (0) 2210130  
   619   11.2 21.9  0.0  chr23             38576899 38577058  (7646526) C DNA11TA1_DR       DNA/CMC-EnSpm           (8)    195       1 2210132  
   229    8.6  0.0  5.7  chr23             38577076 38577112  (7646472) + DNA11TA1_DR       DNA/CMC-EnSpm           169    203     (0) 2210133  
   223   13.4 13.2  1.7  chr23             38577119 38577171  (7646413) + HarbingerN6B_DR   DNA/PIF-Harbinger       664    722     (0) 2210134  
   223   22.6  3.4  4.6  chr23             38577534 38577621  (7645963) C Kolobok-4_DR      DNA/Kolobok-T2       (3080)   3551    3465 2210135 *
   278   18.3 23.9  2.1  chr23             38577560 38577676  (7645908) C Helitron-N3B_DR   RC/Helitron           (902)   5702    5561 2210136 *
   294   12.5 34.5  3.3  chr23             38577589 38577704  (7645880) + hAT-N164_DR       DNA/hAT-Tip100          830    980  (1060) 2210137  
   874   15.3  7.7  0.0  chr23             38577716 38577885  (7645699) C ANGEL             DNA/Kolobok            (90)    219      37 2210138  
   510   21.1 12.0  3.9  chr23             38577886 38577907  (7645677) C DNA2-8_DR         DNA/CMC-EnSpm        (2699)   1708    1502 2210139  
   219   13.6  4.3  4.3  chr23             38577933 38578001  (7645583) C Dada-U1A_DR       DNA/Dada             (7609)   3370    3302 2210140  
   223   17.5 17.4  0.9  chr23             38578104 38578201  (7645383) C Dada-U1A_DR       DNA/Dada             (7564)   3415    3302 2210141  
   213   19.3  5.3  9.1  chr23             38578419 38578532  (7645052) C Dada-U1A_DR       DNA/Dada             (7568)   3411    3302 2210142  
   213   19.3  5.3  9.1  chr23             38578749 38578862  (7644722) C Dada-U1A_DR       DNA/Dada             (7568)   3411    3302 2210143  
   231   16.7  0.0  4.2  chr23             38578910 38578984  (7644600) C Dada-U1A_DR       DNA/Dada             (7606)   3373    3302 2210140  
   232   16.8  0.0  8.3  chr23             38579029 38579106  (7644478) C Dada-U1A_DR       DNA/Dada             (7606)   3373    3302 2210140  
   225   24.7  1.2  0.0  chr23             38579033 38579117  (7644467) + TDR16             DNA/Merlin               73    158   (155) 2210144 *
   234   17.6  5.9  8.7  chr23             38579517 38579634  (7643950) C Dada-U1A_DR       DNA/Dada             (7563)   3416    3302 2210145  
   206   17.3  0.0  3.9  chr23             38579594 38579647  (7643937) + EnSpm-N43_DR      DNA/CMC-EnSpm          1781   1832   (200) 2210146 *
  2836    6.6  1.2  3.8  chr23             38579651 38580060  (7643524) + DNA6-6_DR         DNA                    4162   4561  (6720) 2210147  
  1083    9.1  2.6  0.0  chr23             38579925 38580078  (7643506) + EnSpm-N37_DR      DNA/CMC-EnSpm           333    490  (6157) 2210148 *
   232   16.2  0.0 13.0  chr23             38580080 38580157  (7643427) C Dada-U1A_DR       DNA/Dada             (7609)   3370    3302 2210140  
   283   20.2 10.0 12.0  chr23             38580320 38580539  (7643045) C Dada-U1A_DR       DNA/Dada             (7606)   3373    3158 2210140 *
   349   13.8  6.5 10.5  chr23             38580407 38580544  (7643040) + Dada-U1A_DR       DNA/Dada               3588   3720  (7259) 2210149  
   302   14.2  0.0  2.8  chr23             38580759 38580867  (7642717) + ERV1-N3-I_DR      LTR/ERV1               3570   3675   (916) 2210150 *
   380   10.2  0.0  0.0  chr23             38580771 38580868  (7642716) C Polinton-4_DR     DNA/Maverick         (3088)  17199   17102 2210151 *
   409    5.9  4.8  0.9  chr23             38580790 38580892  (7642692) C Zisupton-7_DR     DNA/Zisupton         (5628)  11454   11348 2210152  
  2431   17.4  8.9  3.2  chr23             38581381 38581963  (7641621) + Kolobok-N16_DR    DNA/Kolobok?              1    615   (627) 2210153  
  3373    3.1  4.3  0.5  chr23             38581964 38582383  (7641201) C L2-2_DRe          LINE/L2                 (0)   4238    3803 2210154  
   290   15.7  0.0  0.0  chr23             38582383 38582433  (7641151) + Kolobok-N16_DR    DNA/Kolobok?            612    662   (580) 2210155 *
   285   22.2  1.4 18.7  chr23             38582483 38582626  (7640958) + Kolobok-N16_DR    DNA/Kolobok?           1093   1215    (27) 2210156 *
   401   18.5  0.0  1.7  chr23             38582625 38582656  (7640928) + CryptonV-N5_DR    DNA/Crypton-V          8396   8513 (16023) 2210157 *
   411   13.3  5.7  0.9  chr23             38582634 38582739  (7640845) C hAT-N68_DR        DNA/hAT-Ac             (28)   3004    2894 2210158 *
   447    5.8  0.0  1.1  chr23             38582657 38582744  (7640840) + hAT-N131_DR       DNA/hAT-Ac              178    264  (1800) 2210159 *
   525   14.4  1.0  0.0  chr23             38582675 38582771  (7640813) + DNA8-26_DR        DNA                    1443   1540  (2990) 2210160 *
   694   16.8  2.4  0.0  chr23             38582686 38582737  (7640847) C Merlin-2_DR       DNA/Merlin           (8966)   4955    4901 2210161  
  8580    8.1  3.2  0.0  chr23             38582738 38583905  (7639679) C TC1DR3            DNA/TcMar-Tc1           (0)   1225      20 2210162  
   489   11.9  0.0  2.5  chr23             38583867 38583893  (7639691) C DNA-X-5_DR        DNA/hAT                (67)   1154    1037 2210163 *
   504    6.4  0.0  0.0  chr23             38583894 38583987  (7639597) + Kolobok-3_DR      DNA/Kolobok-T2         2452   2545  (3421) 2210164 *
  2820   11.3 12.0  1.9  chr23             38583904 38583992  (7639592) C Merlin-1_DR       DNA/Merlin           (8289)   2238    1705 2210165  
  3085    8.0  0.4  1.3  chr23             38583993 38584458  (7639126) + Mariner-N38_DR    DNA/TcMar-Tc1            86    547     (0) 2210166  
   358   22.1  2.3  1.1  chr23             38584459 38584489  (7639095) C Zisupton-6_DR     DNA/Zisupton        (13174)   8942    8911 2210167  
   329   15.6  1.0  7.7  chr23             38584406 38584502  (7639082) + EnSpm-N2_DR       DNA/CMC-EnSpm          3086   3176   (839) 2210168 *
  2820   11.3 12.0  1.9  chr23             38584459 38584471  (7639113) C Merlin-1_DR       DNA/Merlin           (8289)   1704    1615 2210165  
   272   18.9  0.0  2.9  chr23             38584700 38584770  (7638814) C Ginger1-N1_DR     DNA/Ginger-1         (2210)    448     380 2210169  
   205   28.4  0.0  2.7  chr23             38584730 38584805  (7638779) + EnSpm-N48_DR      DNA/CMC-EnSpm          1918   1991  (1587) 2210170 *
   225   20.1  0.0  8.2  chr23             38586096 38586131  (7637453) C EnSpm-N13_DR      DNA/CMC-EnSpm       (16558)   5591    5507 2210171  
   256   16.1  0.0  0.0  chr23             38586132 38586187  (7637397) + DNA8-25_DR        DNA                    2287   2342  (1625) 2210172 *
  3735    9.0  0.8  0.0  chr23             38586143 38586663  (7636921) + Merlin-1_DR       DNA/Merlin             1079   1603  (8924) 2210173  
   301    9.1  0.0  0.0  chr23             38586605 38586670  (7636914) + Gypsy-226_DR-LTR  LTR/Gypsy               725    790   (226) 2210174 *
   281   12.1  1.1  7.1  chr23             38586610 38586698  (7636886) C CryptonV-3_DR     DNA/Crypton-V       (15197)   8256    8173 2210175 *
   459    6.1  0.0  0.0  chr23             38586718 38586831  (7636753) + (TAA)n            Simple_repeat             2    115     (0) 2210176  
   310   14.7  1.5  6.4  chr23             38586733 38586863  (7636721) C DNA-6-N2_DR       DNA                  (4185)    871     747 2210177 *
   495   11.6 10.6  0.9  chr23             38587166 38587269  (7636315) C EnSpm-N26B_DR     DNA/CMC-EnSpm          (50)    171      58 2210178  
  3374    7.5  0.0  0.0  chr23             38587392 38587871  (7635713) C Merlin-N4_DR      DNA/Merlin            (825)    480       1 2210179  
   247   23.2  0.0  4.3  chr23             38587876 38587947  (7635637) + EnSpm-N26B_DR     DNA/CMC-EnSpm           145    213     (8) 2210180 *
   389   18.2  0.5 12.1  chr23             38587928 38588112  (7635472) + EnSpm-N26B_DR     DNA/CMC-EnSpm            98    218     (3) 2210181  
   722    2.3  1.1  0.0  chr23             38588695 38588782  (7634802) C Kolobok-N6_DR     DNA/Kolobok-T2?         (0)    467     379 2210182  
  3409   10.9  2.4  4.2  chr23             38588784 38589337  (7634247) + LOOPERN5_DR       DNA/Kolobok-T2            1    544   (693) 2210183  
   441   10.1 11.2  0.0  chr23             38589336 38589424  (7634160) C DNA-8-30_DR       DNA/hAT-Ac            (793)    229     131 2210184 *
  9339    6.8  6.9  4.5  chr23             38589427 38590883  (7632701) + hAT-N35B_DR       DNA/hAT-Ac              122   1612     (0) 2210185  
   208   16.9  3.9 10.1  chr23             38590817 38590835  (7632749) C Dada-U6_DR        DNA/Dada             (1690)   7273    7204 2210186 *
   403   10.7  0.7  7.6  chr23             38590836 38590849  (7632735) + EnSpm-16_DR       DNA/CMC-EnSpm           557    609  (9175) 2210187  
   443   11.1  3.7  0.9  chr23             38590850 38590873  (7632711) C DNA-N38_DR        DNA                   (411)    212     102 2210188  
   461    4.8  0.0  0.0  chr23             38590874 38590957  (7632627) C Merlin-1_DR       DNA/Merlin           (9388)   1139    1056 2210189 *
   484    5.4  0.0  0.0  chr23             38590893 38590966  (7632618) C hAT-N31_DR        DNA/hAT-Ac           (1270)    192     119 2210190  
   403   10.7  0.7  7.6  chr23             38590959 38590976  (7632608) + EnSpm-16_DR       DNA/CMC-EnSpm           610    688  (9096) 2210187 *
   428    1.1  0.0  0.0  chr23             38590967 38590978  (7632606) + Helitron-4_DR     RC/Helitron           11884  11943 (19925) 2210191  
   405    8.7  0.8  0.0  chr23             38590979 38591010  (7632574) C hAT-N134B_DR      DNA/hAT?              (134)    792     665 2210192  
   208   16.9  3.9 10.1  chr23             38591011 38591046  (7632538) C Dada-U6_DR        DNA/Dada             (1690)   7203    7057 2210186  
   299    6.8  0.0 20.6  chr23             38591828 38591956  (7631628) C EnSpm-8_DR        DNA/CMC-EnSpm        (8100)   1341    1235 2210193  
   299   21.4  4.9  3.0  chr23             38591833 38591996  (7631588) + hAT-N21_DR        DNA/hAT-Charlie        1610   1776    (70) 2210194 *
  1200   19.6  0.7  9.6  chr23             38591856 38592285  (7631299) + Zisupton-6_DR     DNA/Zisupton           8379   8773 (13343) 2210195  
   409   20.5  3.1  0.8  chr23             38592192 38592319  (7631265) + ENSPM-6_DR        DNA/CMC-EnSpm         31692  31822   (794) 2210196 *
  2466   13.8  2.9  1.1  chr23             38592244 38592690  (7630894) + hAT-N107_DR       DNA/hAT-Ac              554   1008     (0) 2210197  
   204   12.2  2.0  0.0  chr23             38592773 38592821  (7630763) C EnSpm-N6B_DR      DNA/CMC-EnSpm?       (2777)    473     424 2210198  
  1090   11.8  1.7  0.6  chr23             38593051 38593229  (7630355) C DNA-1-11_DR       DNA                   (504)    220      40 2210199  
   436   13.3  0.0  1.3  chr23             38593231 38593306  (7630278) C Penelope-3B_DR    LINE/Penelope          (72)    910     836 2210200  
  2267   16.0  2.6  5.0  chr23             38593307 38593851  (7629733) + Penelope-3B_DR    LINE/Penelope           536   1320    (13) 2210201  
   278   10.0  0.0  0.0  chr23             38593847 38593884  (7629700) C DNA-1-11_DR       DNA                   (670)     54      17 2210202 *
   487    5.7  0.0  2.9  chr23             38593885 38593956  (7629628) C hAT-N47C_DR       DNA/hAT-Tip100          (0)   2459    2390 2210203  
   282   16.4  0.0  0.0  chr23             38593932 38593998  (7629586) + ERV1-N7-I_DR      LTR/ERV1               5329   5395  (3173) 2210204 *
   332   14.7  3.2  0.0  chr23             38593940 38594034  (7629550) C DNA-6-N2_DR       DNA                  (4172)    884     787 2210205 *
   636   10.3  0.0  1.6  chr23             38593958 38594261  (7629323) + (TAA)n            Simple_repeat             1    299     (0) 2210206  
   306   17.7 10.7  2.6  chr23             38594107 38594221  (7629363) + DNA-1-7_DR        DNA/PIF-Harbinger       629    872   (561) 2210207 *
   434   12.1  0.9  9.7  chr23             38594173 38594307  (7629277) + DNA-6-N2_DR       DNA                    4189   4306   (750) 2210208 *
   436   12.6  0.0  0.0  chr23             38594222 38594316  (7629268) C DNA-6-N2_DR       DNA                   (750)   4306    4212 2210209 *
  1317   10.2  3.1  0.0  chr23             38594268 38594463  (7629121) C hAT-N47B_DR       DNA/hAT-Tip100        (786)    202       1 2210210  
   352   27.4  6.6  1.4  chr23             38594486 38594622  (7628962) + Copia-10B_DR-LTR  LTR/Gypsy?              265    408    (37) 2210211  
   334   19.9  1.4  5.1  chr23             38595979 38596121  (7627463) C DNA-N45_DR        DNA/CMC-EnSpm         (336)    377     240 2210212 *
  1789   11.5  0.5 19.9  chr23             38596021 38596053  (7627531) + EnSpm-6N1_DR      DNA/CMC-EnSpm          1029   1057  (8179) 2210213  
   290   10.4  1.3  0.0  chr23             38596054 38596130  (7627454) + hAT-N31_DR        DNA/hAT-Ac              117    194  (1268) 2210214 *
  3293    8.8  0.7  5.7  chr23             38596121 38596688  (7626896) + Mariner-N38_DR    DNA/TcMar-Tc1             7    547     (0) 2210215  
  1789   11.5  0.5 19.9  chr23             38596131 38596581  (7627003) + EnSpm-6N1_DR      DNA/CMC-EnSpm          1058   1454  (7782) 2210213 *
  1715   17.9  1.4  7.9  chr23             38596640 38597069  (7626515) + Mariner-N2_DR     DNA/TcMar              1274   1677  (2289) 2210216 *
  2670    4.8  0.0  8.6  chr23             38596689 38597080  (7626504) C HE2_DR            SINE/tRNA-V-RTE         (1)    362       2 2210217  
   333   22.9  1.2  0.0  chr23             38597014 38597093  (7626491) C EnSpm-N44_DR      DNA/CMC-EnSpm        (3163)   5489    5409 2210218 *
   343    9.4  0.0  1.9  chr23             38597094 38597147  (7626437) + hAT-N91_DR        DNA/hAT-Ac                4     56   (299) 2210219  
   788    5.0  0.0  3.0  chr23             38597218 38597321  (7626263) + TC1DR3            DNA/TcMar-Tc1            17    117  (1108) 2210220  
   674   27.4  3.9  1.3  chr23             38597298 38597318  (7626266) + DNA2-16_DR        DNA                   13812  13963  (4088) 2210221 *
  1739    1.5  0.0  0.5  chr23             38597319 38597517  (7626067) + hATN4B_DR         DNA/hAT-Charlie           1    198     (0) 2210222  
  1682    4.9  0.0  0.0  chr23             38597518 38597716  (7625868) + TC1DR3            DNA/TcMar-Tc1           113    311   (914) 2210223  
   370    6.5  0.0  0.0  chr23             38597711 38597756  (7625828) C HE2_DR            SINE/tRNA-V-RTE       (307)     56      11 2210224 *
  1475   10.6 15.4  0.0  chr23             38597764 38598074  (7625510) C Helitron-N3B_DR   RC/Helitron          (1172)   5432    5074 2210225  
   409    7.7  2.8  2.8  chr23             38597989 38598001  (7625583) C EnSpm-N11_DR      DNA/CMC-EnSpm        (4791)    562     550 2210226 *
  8008    3.7  5.1  0.1  chr23             38598002 38599056  (7624528) + hAT-N96_DR        DNA/hAT-Ac                1   1031     (0) 2210227  
   204    2.8  0.0  8.3  chr23             38599041 38599079  (7624505) + DNA2-7_DR         DNA                    2606   2641  (7009) 2210228 *
   203   24.0  4.0  1.3  chr23             38600016 38600091  (7623493) C EnSpm-N61_DR      DNA/CMC-EnSpm        (1731)   2402    2325 2210229 *
   349   23.7  1.3 10.1  chr23             38600024 38600173  (7623411) C Ginger1-N1_DR     DNA/Ginger-1         (2233)    425     288 2210230 *
   908   19.0  0.1 15.8  chr23             38600040 38600067  (7623517) + (CAGA)n           Simple_repeat             1     62   (240) 2210231  
   659   23.2  0.0  5.1  chr23             38600068 38600293  (7623291) + (TAGA)n           Simple_repeat             1    214     (0) 2210232 *
   846   15.6  1.3  0.0  chr23             38600248 38600886  (7622698) + (TAGA)n           Simple_repeat             1    647     (0) 2210232 *
   908   19.0  0.1 15.8  chr23             38600294 38600397  (7623187) + (CAGA)n           Simple_repeat            63    302     (0) 2210231  
   495   26.8  5.8  4.8  chr23             38600382 38600481  (7623103) + Polinton-4_DR     DNA/Maverick          12319  12532  (7755) 2210233 *
   752   26.2  0.0  5.5  chr23             38600482 38600506  (7623078) + (CGGA)n           Simple_repeat             1     69   (172) 2210234  
   752   26.2  0.0  5.5  chr23             38600679 38600737  (7622847) + (CGGA)n           Simple_repeat            70    241     (0) 2210234  
   851   25.3  0.0  3.0  chr23             38600742 38601054  (7622530) + (TGGA)n           Simple_repeat             1    303     (0) 2210235  
   759   32.3  0.0  9.7  chr23             38600931 38601222  (7622362) + (CGGA)n           Simple_repeat             1    263     (0) 2210236 *
   495   26.8  5.8  4.8  chr23             38601055 38601123  (7622461) + Polinton-4_DR     DNA/Maverick          12540  12696  (7591) 2210233 *
   258   24.8  5.5  0.9  chr23             38601140 38601249  (7622335) + (CAGA)n           Simple_repeat             2    116     (0) 2210237  
   321   26.8  0.0 19.5  chr23             38601499 38601688  (7621896) + CryptonV-2_DR     DNA/Crypton-V          8098   8256 (13555) 2210238  
   418   19.6 14.9  0.0  chr23             38602055 38602161  (7621423) + hAT-N201_DR       DNA/hAT-Ac                1    123   (571) 2210239  
 11790    1.3  0.9  0.5  chr23             38602208 38603530  (7620054) + L2-2_DRe          LINE/L2                2907   4234     (4) 2210240  
  5059    7.0  6.6  1.7  chr23             38603538 38604268  (7619316) + DNA-3-2B_DR       DNA/PIF-Harbinger         1    766    (66) 2210241  
  1299   14.1 14.4  0.0  chr23             38604275 38604530  (7619054) + Kolobok-N1_DR     DNA/Kolobok-T2?         431    723    (76) 2210242  
   487   21.3  0.8  0.8  chr23             38604538 38604660  (7618924) C EnSpm-N23_DR      DNA/CMC-EnSpm          (17)    621     499 2210243  
   982   11.8  6.9  0.5  chr23             38604664 38604851  (7618733) C Kolobok-N1_DR     DNA/Kolobok-T2?       (522)    277      78 2210244  
   254   16.6  4.5 10.8  chr23             38604774 38604861  (7618723) C hAT-N134_DR       DNA/hAT?              (351)    714     632 2210245 *
   277   25.5  2.9  0.9  chr23             38604907 38605009  (7618575) C EnSpm-N23_DR      DNA/CMC-EnSpm          (44)    594     490 2210246  
   556   12.7  3.9  0.9  chr23             38605034 38605136  (7618448) C EnSpm-N23_DR      DNA/CMC-EnSpm         (500)    138      33 2210243  
   239   10.8  0.0  0.0  chr23             38605247 38605283  (7618301) + hAT-N134_DR       DNA/hAT?                734    770   (295) 2210247 *
   296   15.9  4.3  0.0  chr23             38605253 38605321  (7618263) C EnSpm-7_DR        DNA/CMC-EnSpm        (1614)   9420    9349 2210248  
  1815   14.8  1.8  2.5  chr23             38605326 38605651  (7617933) + Looper-N7_DR      DNA/Kolobok-T2           13    336   (679) 2210249  
   217   11.9  4.7  2.3  chr23             38605681 38605723  (7617861) C DNA8-20_DR        DNA/hAT             (11934)   8854    8811 2210250 *
  1466    8.4  0.5  0.0  chr23             38605718 38605920  (7617664) C TDR19             DNA/hAT-Charlie       (201)    204       1 2210251  
   631   24.6  2.0  2.5  chr23             38605921 38605950  (7617634) + DNA-6-N5B_DR      DNA                    1932   1960  (1563) 2210252 *
   659   19.5  9.0  1.1  chr23             38605914 38606079  (7617505) + ANGEL             DNA/Kolobok             131    309     (0) 2210253  
   272   24.7 12.0  3.2  chr23             38605955 38606085  (7617499) + IS3EU-1_DR        DNA/IS3EU              4037   4179  (4525) 2210254 *
  2031    8.0  3.3  0.0  chr23             38606086 38606361  (7617223) + Kolobok-N6_DR     DNA/Kolobok-T2?           1    285   (182) 2210255  
   962    9.8  0.6  0.0  chr23             38607103 38607266  (7616318) C Mariner-N38_DR    DNA/TcMar-Tc1          (40)    507     343 2210256  
   647   16.8  4.4  2.1  chr23             38607104 38607286  (7616298) C ENSPM-6_DR        DNA/CMC-EnSpm       (18080)  14536   14350 2210257 *
   562   15.5  0.7  0.0  chr23             38607171 38607312  (7616272) C CryptonV-N4_DR    DNA/Crypton-V        (8601)   4892    4750 2210258 *
   224    0.0  0.0  0.0  chr23             38607270 38607324  (7616260) C hAT-N39_DR        DNA/hAT-Tip100        (311)   1283    1229 2210259 *
   212   13.6  1.5  0.0  chr23             38607325 38607335  (7616249) + EnSpm-N13_DR      DNA/CMC-EnSpm          5511   5577 (16572) 2210260  
   208   15.0  2.2  5.6  chr23             38607344 38607361  (7616223) C EnSpm-6N1_DR      DNA/CMC-EnSpm        (2663)   6573    6485 2210261 *
  2385   18.0 11.6  7.7  chr23             38607345 38608080  (7615504) + hAT-N167B_DR      DNA/hAT-Charlie         194    955   (618) 2210262  
  1065   15.3  0.6  0.0  chr23             38608067 38608249  (7615335) C hAT5-N2_DR        DNA/hAT-hAT5         (1142)   1443    1260 2210263 *
  2581   12.0  2.1  6.5  chr23             38608286 38608860  (7614724) + DNA8-4A_DR        DNA/hAT-Charlie           2    919     (0) 2210264  
  3316    6.1  0.2  1.1  chr23             38608861 38609310  (7614274) + piggyBac-N12_DR   DNA/PiggyBac?          1358   1803     (0) 2210265  
   721   14.7 24.1  1.8  chr23             38609334 38609520  (7614064) + DNA-8-24_DR       DNA/hAT-Tip100         1556   1783     (0) 2210266  
   532   17.5  0.0  2.1  chr23             38609558 38609656  (7613928) C Helitron-N3_DR    RC/Helitron          (1384)   1632    1536 2210267  
   431   19.3  4.5  2.6  chr23             38609657 38609669  (7613915) + hAT-N164_DR       DNA/hAT-Tip100         1262   1375   (665) 2210268  
   295   17.9  0.0  1.8  chr23             38610082 38610138  (7613446) C REP-1_DR          Unknown                 (0)     58       3 2210269  
  1150   21.4  2.8  0.0  chr23             38610166 38610413  (7613171) C HATN8_DR          DNA/Zisupton            (0)    255       1 2210270  
   253   15.5  0.0  3.5  chr23             38610542 38610601  (7612983) C Harbinger-N31B_DR DNA/PIF-Harbinger      (46)    635     578 2210271  
   548   17.6  3.3  0.8  chr23             38610722 38610863  (7612721) C Harbinger-N31B_DR DNA/PIF-Harbinger      (45)    636     531 2210271  
   947   20.0  3.5  6.9  chr23             38610891 38611175  (7612409) C ZFERV-2N1-I_DR    LTR/ERV1              (905)   6072    5797 2210272 *
  1886   13.5  3.3  0.0  chr23             38610945 38611248  (7612336) C SINE2-4_DR        SINE/tRNA-V-RTE         (6)    365      52 2210273  
   505   27.3  1.4 16.9  chr23             38611655 38611678  (7611906) + Kolobok-4_DR      DNA/Kolobok-T2         4922   4950  (1681) 2210274  
   669    6.5  1.9  0.0  chr23             38611679 38611786  (7611798) + Harbinger-N17_DR  DNA/PIF-Harbinger       302    411  (1234) 2210275 *
  1106   24.1  9.3  0.8  chr23             38611694 38611836  (7611748) C Zisupton-6_DR     DNA/Zisupton        (13282)   8834    8621 2210276  
   505   27.3  1.4 16.9  chr23             38611787 38612002  (7611582) + Kolobok-4_DR      DNA/Kolobok-T2         4951   5223  (1408) 2210274 *
   616   28.1  0.0  0.0  chr23             38611837 38612021  (7611563) + ZFERV-2-I_DR      LTR/ERV1                704    888  (9676) 2210277  
   476   20.0  0.7  8.8  chr23             38611895 38612042  (7611542) C hAT-N131_DR       DNA/hAT-Ac           (1741)    323     187 2210278 *
  1106   24.1  9.3  0.8  chr23             38612043 38612124  (7611460) C Zisupton-6_DR     DNA/Zisupton        (13282)   8620    8495 2210276  
   651    5.3 14.7  0.0  chr23             38613497 38613591  (7609993) + DNA-X-10_DR       DNA                       1    109  (1398) 2210279  
  5122    8.8  2.8  1.1  chr23             38613592 38614337  (7609247) C MuDR-N1_DR        DNA/MULE-MuDR           (0)    896     138 2210280  
  2346    6.1  0.0  0.0  chr23             38614338 38614650  (7608934) C TDR16             DNA/Merlin              (0)    313       1 2210281  
  1067    8.3  2.1  0.0  chr23             38614651 38614795  (7608789) + hAT-N45C_DR       DNA/hAT?                692    839   (398) 2210282  
   791   14.8  6.4  2.2  chr23             38614749 38614921  (7608663) + DNA-X-10_DR       DNA                      58    237  (1270) 2210283 *
  1657    8.8  0.0  2.2  chr23             38614921 38615152  (7608432) + DNA-X-10_DR       DNA                    1216   1442    (65) 2210284  
   241    6.2  0.0  0.0  chr23             38615145 38615176  (7608408) + Kolobok-N2A_DR    DNA/Kolobok-T2          753    784   (571) 2210285 *
  2572    8.6 20.0  0.0  chr23             38615186 38615681  (7607903) + DNA8-3_DR         DNA/hAT-Tip100            1    556   (831) 2210286  
   756   12.2  5.2  2.9  chr23             38615689 38615823  (7607761) C hAT-N152_DR       DNA/hAT-Blackjack     (192)    138       1 2210287  
  2617    7.2  3.3  7.4  chr23             38615824 38616131  (7607453) + Kolobok-N2A_DR    DNA/Kolobok-T2         1056   1347     (8) 2210288  
   402   13.2  6.1  0.8  chr23             38616116 38616230  (7607354) + CryptonV-N4_DR    DNA/Crypton-V          4772   4892  (8601) 2210289 *
   573   14.9  2.9  2.9  chr23             38616134 38616271  (7607313) + hAT-N21B_DR       DNA/hAT-Ac             1020   1157   (144) 2210290 *
   586   15.0  1.6  0.8  chr23             38616150 38616160  (7607424) + hAT-N202_DR       DNA/hAT-Tip100          324    395  (1490) 2210291  
   634   12.6  0.0  0.0  chr23             38616161 38616271  (7607313) + Mariner-N38_DR    DNA/TcMar-Tc1           370    480    (67) 2210292  
   265   21.7  0.0  9.2  chr23             38617137 38617207  (7606377) C hAT-N53B_DR       DNA/hAT-Ac            (770)   3407    3343 2210293  
   237   25.9  4.9  0.0  chr23             38617139 38617219  (7606365) + Merlin-N5_DR      DNA/Merlin                1     85  (4220) 2210294 *
  2614   13.3  6.5  1.2  chr23             38617286 38617763  (7605821) + LOOPERN4B_DR      DNA/Kolobok-T2            1    503     (0) 2210295  
   295   10.6  1.6 11.1  chr23             38617764 38617891  (7605693) C Harbinger-1_DR    DNA/PIF-Harbinger    (2985)    924     808 2210296 *
   528    8.3  0.0  8.2  chr23             38617785 38617889  (7605695) + EnSpm-N36B_DR     DNA/CMC-EnSpm          3070   3166   (250) 2210297  
   211   15.0  2.7 12.6  chr23             38617791 38617973  (7605611) C Zisupton-7_DR     DNA/Zisupton         (4570)  12512   12346 2210298 *
   403   11.6  1.4  6.1  chr23             38617890 38617916  (7605668) C Helitron-1_DR     RC/Helitron         (23614)   2666    2555 2210299  
   311   18.7 12.1  0.0  chr23             38618189 38618212  (7605372) + Zisupton-2_DR     DNA/Zisupton           2846   2947  (2107) 2210300  
   320   15.2  1.5  1.5  chr23             38618213 38618279  (7605305) C L2-1B_DR          LINE/L2                (33)    975     909 2210301  
   284   18.2  3.0  1.5  chr23             38618330 38618396  (7605188) C Helitron-1_DR     RC/Helitron         (23817)   2483    2416 2210299  
  2341    9.8 10.1  4.3  chr23             38618398 38618811  (7604773) + SINE3-1a          SINE/5S-Deu-L2          120    556    (14) 2210302  
   461   19.8  6.0  6.0  chr23             38618830 38619028  (7604556) C TE-X-11_DR        Unknown               (120)   2086    1888 2210303 *
  2498    7.7  3.7  0.8  chr23             38619028 38619379  (7604205) C HE2_DR            SINE/tRNA-V-RTE         (0)    363       2 2210304  
   437   18.4  3.7 13.4  chr23             38619380 38619406  (7604178) C DNAX-23_DR        DNA                  (2539)   9262    9252 2210305  
  1384   16.8  0.7  1.4  chr23             38619409 38619686  (7603898) C TE-X-11_DR        Unknown               (302)   1904    1629 2210303  
   893   13.5  0.0  6.7  chr23             38619683 38619857  (7603727) + Kolobok-N10_DR    DNA/Kolobok             480    643     (0) 2210306 *
  6910    5.2  4.4  2.8  chr23             38619858 38620852  (7602732) + LOOPERN3_DR       DNA/Kolobok-T2            1   1011     (0) 2210307  
  1087   10.6  7.3  0.0  chr23             38621357 38621535  (7602049) + DNA11TA1B_DR      DNA/CMC-EnSpm            12    203     (0) 2210308  
  1144   16.7  4.2  0.4  chr23             38621719 38621959  (7601625) + TDR6              DNA                       1    250     (0) 2210309  
  1239   16.6  0.7  2.8  chr23             38621960 38622297  (7601287) + Zisupton-6_DR     DNA/Zisupton           9211   9468 (12648) 2210310  
   788   22.3  4.5  7.4  chr23             38622056 38622346  (7601238) C L1-53_DR          LINE/L1              (4721)   1725    1443 2210311 *
   309   19.8  7.1  2.2  chr23             38622175 38622386  (7601198) C hAT-N187_DR       DNA/hAT-Charlie       (868)    309      88 2210312 *
   897   14.1  7.9  1.1  chr23             38623741 38623905  (7599679) + SINE2-1B_DR       SINE/tRNA                 8    183    (15) 2210313  
  3710   12.3  8.3  2.8  chr23             38624159 38624917  (7598667) + hAT-N22_DR        DNA/hAT-Ac             1001   1738     (0) 2210314  
   786   14.8 16.4  1.6  chr23             38624981 38625200  (7598384) C CryptonV-N6_DR    DNA/Crypton-V          (38)    524     273 2210315  
   925    8.2  0.0  5.9  chr23             38625673 38625815  (7597769) C DNAX-23_DR        DNA                  (1429)  10372   10238 2210316  
   897   11.6  2.8  8.9  chr23             38625816 38625851  (7597733) + hAT-N167B_DR      DNA/hAT-Charlie        1249   1417   (156) 2210317  
   614   24.9  0.0 14.2  chr23             38625852 38625873  (7597711) C Helitron-2_DR     RC/Helitron          (3598)  23814   23639 2210318  
   810   15.9  7.6  4.5  chr23             38626356 38626526  (7597058) + SINE2-1B_DR       SINE/tRNA                 8    183    (15) 2210319  
   872   14.4 10.0  0.0  chr23             38628317 38628496  (7595088) + DNA11TA1_DR       DNA/CMC-EnSpm             6    203     (0) 2210320  
   828   11.1  6.9 21.7  chr23             38628508 38628738  (7594846) + DNA11TA1B_DR      DNA/CMC-EnSpm             1    203     (0) 2210321  
   409   16.7 15.7  6.2  chr23             38628753 38628899  (7594685) C piggyBac-N14_DR   DNA/PiggyBac?         (139)    858     699 2210322 *
   614   20.8 19.4  2.7  chr23             38628881 38629261  (7594323) C hAT-N21B_DR       DNA/hAT-Ac             (83)   1218     776 2210323  
  1894   13.2 11.2  1.8  chr23             38629408 38629816  (7593768) C Copia-8-LTR_DR    LTR/Gypsy?             (31)    453       7 2210324  
   562    5.4  0.0  0.0  chr23             38629830 38629903  (7593681) + L2-5_DRe          LINE/L2                2153   2226     (1) 2210325  
   443   18.3  0.0  0.0  chr23             38629836 38629928  (7593656) C DNA8-25_DR        DNA                  (2828)   1139    1047 2210326 *
   509   12.6  1.1  1.1  chr23             38629904 38629917  (7593667) + hAT-N127_DR       DNA/hAT-Charlie        9651   9738   (578) 2210327  
   264   21.9 13.6  2.0  chr23             38629907 38630083  (7593501) C piggyBac-N14_DR   DNA/PiggyBac?         (635)    362     166 2210322 *
   472   15.8  0.0  0.0  chr23             38630091 38630172  (7593412) C hAT-N29_DR        DNA/hAT-Tip100        (230)   1350    1269 2210328  
   247   18.6  8.1  1.1  chr23             38630096 38630182  (7593402) + Merlin-1_DR       DNA/Merlin             8202   8294  (2233) 2210329 *
  1165   13.8  0.0  3.2  chr23             38630183 38630376  (7593208) C hAT-N94_DR        DNA/hAT-Charlie       (245)    826     639 2210330  
   208   10.8  5.4  0.0  chr23             38630371 38630407  (7593177) C hAT-N102_DR       DNA/hAT-Tip100         (38)    790     752 2210331 *
  1539   12.8  2.1  7.3  chr23             38630378 38630663  (7592921) C HE1_DR1           SINE/tRNA-V-RTE       (124)    278       7 2210332  
   974   21.7  5.6  1.9  chr23             38630802 38631050  (7592534) C Harbinger-N32_DR  DNA/PIF-Harbinger      (16)    390     133 2210333  
   211   12.1  0.0  0.0  chr23             38631067 38631099  (7592485) + ENSPM-6_DR        DNA/CMC-EnSpm         26629  26661  (5955) 2210334  
  4752    2.2  0.2  0.0  chr23             38631163 38631712  (7591872) C DNA-2-4_DR        DNA                     (0)   1399     849 2210335  
  4889    1.8  1.4  0.0  chr23             38631717 38632274  (7591310) C DNA-2-4_DR        DNA                   (809)    590      25 2210335  
   374    0.0  0.0  0.0  chr23             38632290 38632329  (7591255) C DNA-2-4_DR        DNA                  (1357)     42       3 2210336  
  2485    5.4  3.0  1.5  chr23             38632330 38632664  (7590920) C SINE2-3_DR        SINE/tRNA-V-RTE        (27)    341       2 2210337  
   895   11.1  0.0  3.0  chr23             38632667 38632805  (7590779) C Harbinger-4_DR    DNA/PIF-Harbinger    (3210)    135       1 2210338  
   360   18.8 17.9  0.0  chr23             38632901 38633012  (7590572) C hAT-N85B_DR       DNA/hAT-Charlie       (342)    176      45 2210339  
  2217   15.7 16.9  0.7  chr23             38633024 38633503  (7590081) C TDR13D            DNA                   (147)    615      59 2210340  
  1438    7.7  0.5  0.9  chr23             38633782 38633992  (7589592) C REX1-2_DR         LINE/Rex-Babar          (1)   3361    3152 2210341  
   396   20.1 12.0  2.3  chr23             38634539 38634655  (7588929) C Nimb-5_DR         LINE/I                  (0)   4772    4645 2210342  
  4773    8.9  6.8  3.3  chr23             38634711 38635525  (7588059) + DNA-TA-7_DR       DNA/TcMar-Fot1          152    993     (0) 2210343  
  1723   11.7  4.5  0.0  chr23             38635526 38635830  (7587754) C HATN1_DR          DNA/hAT               (108)    319       1 2210344  
   513   18.4 20.6  0.0  chr23             38635833 38635968  (7587616) + TE-X-2_DR         Unknown                 260    423     (5) 2210345  
  1354    7.3  0.4 55.7  chr23             38636029 38636582  (7587002) + DNA-2-10_DR       DNA/TcMar                 1    357   (870) 2210346  
  1370    5.2  0.0  1.1  chr23             38636598 38636773  (7586811) + DNA-2-10_DR       DNA/TcMar              1054   1227     (0) 2210347  
   360    8.1  4.5  3.3  chr23             38636774 38636838  (7586746) + EnSpm-N33_DR      DNA/CMC-EnSpm           264    329  (1928) 2210348  
   233   27.6  2.8  0.9  chr23             38637088 38637193  (7586391) C L2-1B_DR          LINE/L2                 (3)   1005     898 2210349  
   816   12.4 12.2  1.3  chr23             38637229 38637433  (7586151) + TDR7              DNA                       3    229   (312) 2210350  
   242   14.4  3.2  3.2  chr23             38637425 38637582  (7586002) C CryptonV-N5_DR    DNA/Crypton-V       (15975)   8562    8405 2210351 *
   649    8.9  1.0  1.0  chr23             38637433 38637454  (7586130) + EnSpm-N25_DR      DNA/CMC-EnSpm           760    837  (3849) 2210352  
   674    3.2  0.0  1.3  chr23             38637455 38637612  (7585972) C DNA-X-5_DR        DNA/hAT                (72)   1149     994 2210353 *
   731    1.2  0.0  0.0  chr23             38637472 38637641  (7585943) + (TA)n             Simple_repeat             1    170     (0) 2210354  
   661   11.7  0.0  0.0  chr23             38637549 38637659  (7585925) C Kolobok-3_DR      DNA/Kolobok-T2       (3418)   2548    2438 2210355 *
   649    8.9  1.0  1.0  chr23             38637613 38637641  (7585943) + EnSpm-N25_DR      DNA/CMC-EnSpm           838    952  (3734) 2210352 *
   531    9.8  1.1 10.4  chr23             38637642 38637745  (7585839) C EnSpm-N42_DR      DNA/CMC-EnSpm         (457)    795     545 2210356  
  1230    0.0  0.0  0.2  chr23             38638983 38639058  (7584526) + (TAGA)n           Simple_repeat             1    174  (1627) 2210357  
   573    6.1  1.7  2.6  chr23             38639059 38639175  (7584409) C MOSAT_DR          Satellite             (865)   1222    1107 2210358  
   560   19.4  0.0  0.0  chr23             38639079 38639217  (7584367) C Ginger1-N1_DR     DNA/Ginger-1         (2231)    427     289 2210359 *
  1230    0.0  0.0  0.2  chr23             38639218 38639316  (7584268) + (TAGA)n           Simple_repeat           175    401  (1400) 2210357  
   474   19.4  8.6  0.7  chr23             38639317 38639372  (7584212) + Polinton-4_DR     DNA/Maverick          12311  12380  (7907) 2210360  
   340   22.4  8.0  0.0  chr23             38639373 38639654  (7583930) + HAT1_DR           DNA/hAT-Ac              386    647  (2645) 2210361  
   474   19.4  8.6  0.7  chr23             38639655 38640185  (7583399) + Polinton-4_DR     DNA/Maverick          12381  13056  (7231) 2210360  
  1230    0.0  0.0  0.2  chr23             38640186 38640788  (7582796) + (TAGA)n           Simple_repeat           402   1801     (0) 2210357  
   683   12.1  0.7  0.0  chr23             38640665 38640804  (7582780) C Ginger1-N1_DR     DNA/Ginger-1         (2231)    427     287 2210362 *
   268   15.2  0.0  0.0  chr23             38640753 38640811  (7582773) C DNA2-13_DR        DNA                  (5490)    408     350 2210363 *
  1665    9.7 10.8  0.3  chr23             38640796 38641053  (7582531) + SINE3-1a          SINE/5S-Deu-L2          286    570     (0) 2210364  
   267   17.1  1.3  1.3  chr23             38640992 38641068  (7582516) + L2-56_DR          LINE/L2                1174   1250     (2) 2210365 *
  1539   14.4 16.2  3.4  chr23             38641244 38641632  (7581952) + DNAX-19_DR        DNA                       1    437     (2) 2210366  
   562   10.7  7.5 15.4  chr23             38641648 38641835  (7581749) + REX1-9_DR         LINE/Rex-Babar          658    832     (2) 2210367  
  2727    8.2  0.0  0.0  chr23             38641870 38642223  (7581361) C TC1DR3            DNA/TcMar-Tc1         (871)    354       1 2210368  
   520   11.3  6.9 11.2  chr23             38642248 38642377  (7581207) C DNA6-6_DR         DNA                 (10740)    541     417 2210369  
   582   19.1  0.8  5.5  chr23             38643399 38643531  (7580053) + Kolobok-N5_DR     DNA/Kolobok-T2?           3    129   (356) 2210370 *
  1355   13.1  2.3  0.0  chr23             38643531 38643751  (7579833) + DNA-X-4_DR        DNA                     284    509   (736) 2210371  
   414   27.1  5.2  2.0  chr23             38643582 38643773  (7579811) + ENSPM-6_DR        DNA/CMC-EnSpm          1797   1994 (30622) 2210372 *
   490   16.0  4.3  0.0  chr23             38643739 38643832  (7579752) + DNA-X-4_DR        DNA                     717    814   (431) 2210373 *
  6842    8.4  3.6  0.3  chr23             38643813 38644756  (7578828) + L2-2_DRe          LINE/L2                3258   4232     (6) 2210374  
   346    8.5 11.9  0.0  chr23             38644709 38644767  (7578817) C DNA6-1B_DR        DNA/hAT-hAT5          (670)    166     101 2210375 *
  1357   11.8  2.1  3.0  chr23             38644782 38645017  (7578567) + DNA-X-4_DR        DNA                     284    517   (728) 2210376  
   924    9.0 15.1  0.0  chr23             38644995 38645160  (7578424) + DNA-X-4_DR        DNA                     717    907   (338) 2210377 *
  2395   11.9  1.4  0.3  chr23             38645160 38645500  (7578084) + hAT-33N1_DR       DNA/hAT-Charlie          63    407   (787) 2210378  
  1820   15.2 29.2  0.5  chr23             38645501 38645969  (7577615) C DNA8-27_DR        DNA                     (0)    880     278 2210379  
  2950    9.0  8.6  4.8  chr23             38646018 38646566  (7577018) + hAT-33N1_DR       DNA/hAT-Charlie         626   1194     (0) 2210380  
   218    7.9  2.5  5.1  chr23             38646534 38646573  (7577011) C TDR19             DNA/hAT-Charlie       (171)    234     196 2210381 *
  2407    8.2  0.6  4.4  chr23             38646568 38646923  (7576661) + DNA-X-4_DR        DNA                     903   1245     (0) 2210382  
   232   15.4 10.6  1.4  chr23             38647524 38647589  (7575995) C SAT-26B_DR        Satellite             (359)    434     363 2210383 *
  1084   13.6 16.5  2.9  chr23             38647541 38647813  (7575771) C ANGEL             DNA/Kolobok             (0)    309       1 2210384  
   261   12.8  0.0  0.0  chr23             38647773 38647819  (7575765) C EnSpm-17_DR       DNA/CMC-EnSpm        (6526)   2750    2704 2210385 *
   258   29.5 12.5  1.2  chr23             38647863 38648006  (7575578) C Kolobok-N5_DR     DNA/Kolobok-T2?       (127)    358     199 2210386  
   712   20.8 21.1  0.3  chr23             38648123 38648378  (7575206) + ANGEL             DNA/Kolobok               1    309     (0) 2210387  
   277   29.3 10.4  0.7  chr23             38648432 38648565  (7575019) C Kolobok-N5_DR     DNA/Kolobok-T2?       (132)    353     207 2210388  
   242   21.7  0.0  4.8  chr23             38648662 38648689  (7574895) C Merlin-2_DR       DNA/Merlin           (6490)   7431    7408 2210389  
   804   20.2 17.6  1.6  chr23             38648690 38648956  (7574628) + ANGEL             DNA/Kolobok               1    309     (0) 2210390  
   531   18.8  4.7  6.5  chr23             38648957 38649015  (7574569) C Merlin-1_DR       DNA/Merlin           (1936)   8591    8456 2210391  
   598   10.0  0.0  0.0  chr23             38649016 38649095  (7574489) + DNA8-17_DR        DNA/hAT-Tip100         1310   1389   (424) 2210392  
   304   14.6  4.6  5.8  chr23             38649094 38649180  (7574404) C Mariner-N31_DR    DNA/TcMar-Tc1         (454)     86       1 2210393 *
   217   19.7  4.5  0.0  chr23             38649193 38649258  (7574326) + EnSpm-N21_DR      DNA/CMC-EnSpm           411    479     (0) 2210394  
   200   21.3  0.0  4.3  chr23             38649259 38649307  (7574277) C Kolobok-N5_DR     DNA/Kolobok-T2?       (371)    114      68 2210386  
  5686    8.3  5.1  0.7  chr23             38649313 38650114  (7573470) C DNA-1-3_DR        DNA/PIF-Harbinger       (0)    837       1 2210395  
  2926    9.7  2.8  1.9  chr23             38650144 38650604  (7572980) + Kolobok-N6_DR     DNA/Kolobok-T2?           3    467     (0) 2210396  
   778    8.3  6.7  0.0  chr23             38651357 38651476  (7572108) + TC1DR3            DNA/TcMar-Tc1             1    128  (1097) 2210397  
  4404    6.6  0.9  0.5  chr23             38651480 38652045  (7571539) + TC1DR3            DNA/TcMar-Tc1           657   1224     (1) 2210398  
   488   18.4  0.0  4.1  chr23             38652046 38652074  (7571510) + Merlin-2_DR       DNA/Merlin             4901   4925  (8996) 2210399  
   211    9.1  3.0  0.0  chr23             38652073 38652105  (7571479) C Merlin-1_DR       DNA/Merlin           (8889)   1638    1605 2210400 *
   441   15.3  0.4  5.0  chr23             38652197 38652336  (7571248) + Helitron-N3B_DR   RC/Helitron            5143   5206  (1398) 2210401  
  2488    2.3  6.0  0.0  chr23             38652439 38652740  (7570844) C DNA-X-4B_DR       DNA                   (101)    320       1 2210402  
   219   15.7  1.4  2.8  chr23             38652741 38652794  (7570790) C EnSpm-N2_DR       DNA/CMC-EnSpm         (846)   3169    3117 2210403 *
  2335    7.0  7.0  0.0  chr23             38652741 38652781  (7570803) C Merlin-1_DR       DNA/Merlin           (9075)   1452    1086 2210400  
   261   31.1  0.0  5.8  chr23             38653290 38653381  (7570203) C L2-2_DRe          LINE/L2              (1126)   3112    3026 2210404  
  1191   30.2 13.7  2.2  chr23             38653466 38654149  (7569435) C L2-2_DRe          LINE/L2               (467)   3771    3011 2210405  
   246   17.0  0.0  2.1  chr23             38654349 38654396  (7569188) + MuDR-2_DR         DNA/MULE-MuDR         15821  15867  (8066) 2210406 *
   300   15.5  1.4  0.9  chr23             38654359 38654429  (7569155) + Helitron-N3_DR    RC/Helitron            1532   1580  (1436) 2210407 *
  3867    5.2  0.2  1.0  chr23             38654368 38654889  (7568695) C Mariner-N38_DR    DNA/TcMar-Tc1           (0)    547      30 2210408  
   741    4.9 14.4  1.4  chr23             38654781 38654905  (7568679) + CryptonV-N4_DR    DNA/Crypton-V          4960   5100  (8393) 2210409 *
   303   13.0  0.0  0.0  chr23             38654866 38654911  (7568673) + MuDR-2_DR         DNA/MULE-MuDR         16297  16342  (7591) 2210410 *
   206   18.7  0.0 16.7  chr23             38654912 38654942  (7568642) + ENSPM-6_DR        DNA/CMC-EnSpm         21916  21981 (10635) 2210411 *
   267   19.7  0.0  4.5  chr23             38654925 38654993  (7568591) C DNA9-3_DR         DNA/MULE-MuDR?       (9677)   1702    1637 2210412 *
   307    5.4  0.0  0.0  chr23             38654957 38654993  (7568591) + HE1_DR1           SINE/tRNA-V-RTE           1     37   (365) 2210413 *
  1265   18.5  0.0 15.9  chr23             38654972 38655007  (7568577) + EnSpm-15_DR       DNA/CMC-EnSpm           991   1279 (10175) 2210414  
   255   24.5  0.0  0.0  chr23             38654994 38655009  (7568575) + DIRS-N4_DR        LTR/Ngaro              5375   5427   (369) 2210415 *
  1998   11.3  0.3  2.0  chr23             38655008 38655306  (7568278) C SINE2-4_DR        SINE/tRNA-V-RTE        (76)    295       2 2210416  
  1266   18.7  1.8 11.0  chr23             38655307 38655344  (7568240) + DNA-8-9_DR        DNA/hAT-Ac             2463   2472  (1247) 2210417  
   804    9.1  0.0  0.0  chr23             38655950 38656059  (7567525) + DNA-8-30_DR       DNA/hAT-Ac                2    111   (911) 2210418  
  4933    7.6  4.9  1.4  chr23             38656070 38656765  (7566819) + TC1DR3            DNA/TcMar-Tc1           503   1222     (3) 2210419  
   733   21.1  5.3  4.2  chr23             38657337 38657524  (7566060) + DNAX-17B_DR       DNA/Zator?               43    232   (142) 2210420  
   328   21.3  0.0  0.0  chr23             38657477 38657537  (7566047) + DNA5-6B_DR        DNA/hAT                 838    898   (255) 2210421 *
  1487   13.1  1.9  3.4  chr23             38657582 38657849  (7565735) C Kolobok-N11_DR    DNA/Kolobok-T2        (207)    264       1 2210422  
   730   14.8  0.7  4.9  chr23             38658200 38658348  (7565236) + DNA9-6_DR         DNA                    4451   4593  (3291) 2210423 *
  1680   12.3 15.8  0.0  chr23             38658217 38658501  (7565083) C HE1_DR1           SINE/tRNA-V-RTE        (23)    379      50 2210424  
   727    9.3  0.0  0.0  chr23             38658495 38658601  (7564983) + Merlin-1_DR       DNA/Merlin             8676   8782  (1745) 2210425 *
   322   10.6  0.0  7.0  chr23             38658548 38658608  (7564976) + Helitron-2_DR     RC/Helitron           21908  21964  (5448) 2210426 *
   251   24.7  3.9  0.0  chr23             38658602 38658678  (7564906) C L2-2_DRe          LINE/L2              (1146)   3092    3013 2210427 *
   231    3.7  0.0  0.0  chr23             38658717 38658743  (7564841) C DNA2-16_DR        DNA                  (9823)   8228    8202 2210428 *
  1413   15.6  5.3  4.9  chr23             38658720 38658982  (7564602) C SINE2-5_DR        SINE/tRNA-V-RTE        (16)    266       3 2210429  
   557   22.6  2.7  4.8  chr23             38658857 38659005  (7564579) C DNA-8-9_DR        DNA/hAT-Ac            (328)   3391    3246 2210430 *
  1849   14.6  9.3  0.8  chr23             38659544 38659896  (7563688) + HE1_DR1           SINE/tRNA-V-RTE           2    384    (18) 2210431  
   622   20.5  5.7  6.1  chr23             38659707 38659767  (7563817) C MuDR-2_DR         DNA/MULE-MuDR        (4892)  19041   18846 2210432 *
   650   16.5 12.5  1.7  chr23             38659768 38659927  (7563657) + HATN17_DR         DNA/hAT-Tip100          345    521  (1026) 2210433  
   424   25.2  0.8  1.7  chr23             38659974 38660090  (7563494) C DNA-X-2_DR        DNA                   (391)    425     310 2210434  
   958   13.5 24.2  2.3  chr23             38660404 38660692  (7562892) + DNAX-19_DR        DNA                       7    357    (82) 2210435  
   298    9.3  0.0  0.0  chr23             38660658 38660700  (7562884) C DNAX-19_DR        DNA                   (165)    274     232 2210436 *
  3502   13.8 13.2  3.0  chr23             38660761 38661486  (7562098) + hAT-N167B_DR      DNA/hAT-Charlie         138    935   (638) 2210437  
  2309   15.4 19.0  1.0  chr23             38661504 38662013  (7561571) + DIRS-1-LTR_DR     LTR/Ngaro                 2    602    (20) 2210438  
   670   14.2  2.5  6.6  chr23             38662050 38662206  (7561378) + DNAX-19_DR        DNA                     248    398    (41) 2210439  
  3002    3.5  0.0  0.3  chr23             38662207 38662576  (7561008) C Merlin-N1_DR      DNA/Merlin              (0)    369       1 2210440  
   245   30.6  1.7  7.3  chr23             38662644 38662816  (7560768) + Kolobok-N10_DR    DNA/Kolobok             404    567    (76) 2210441  
   459   21.6 23.5  2.5  chr23             38663661 38663826  (7559758) + DNA21TA1_DR       DNA/TcMar-Tc1             1    200   (339) 2210442 *
   604   13.7  0.0  1.0  chr23             38663795 38663897  (7559687) C hAT-N88_DR        DNA/hAT-Ac            (225)    357     256 2210443  
  1971   16.1  9.9  1.7  chr23             38663899 38664268  (7559316) C TDR13C            DNA                     (0)    680     276 2210444  
  1732    3.3  5.4  1.2  chr23             38664269 38664638  (7558946) C Gypsy71-LTR_DR    LTR/Gypsy               (0)    943     731 2210445  
  1162   20.3  0.5  0.0  chr23             38664638 38664843  (7558741) C TDR13C            DNA                   (423)    257      63 2210444 *
   321   22.2  4.0  1.9  chr23             38664856 38664956  (7558628) C L1-74_DR          LINE/L1-Tx1            (30)   5089    4987 2210446  
  2408   12.5  0.2  7.1  chr23             38664978 38665415  (7558169) + Merlin-1_DR       DNA/Merlin             4283   4692  (5835) 2210447 *
  2627    9.6  0.3  1.1  chr23             38665050 38665418  (7558166) C SINE2-4_DR        SINE/tRNA-V-RTE         (0)    371       6 2210448  
   417   22.9  2.6 10.7  chr23             38665266 38665347  (7558237) C DNAX-23_DR        DNA                  (2376)   9425    9276 2210449 *
   469   18.8  6.2  0.0  chr23             38665348 38665443  (7558141) + EnSpm-N48B_DR     DNA/CMC-EnSpm          2571   2672  (4287) 2210450  
   334   15.1  7.0  7.0  chr23             38665364 38665477  (7558107) C DNA8-9_DR         DNA/hAT-Ac            (579)    872     759 2210451 *
   417   22.9  2.6 10.7  chr23             38665444 38665456  (7558128) C DNAX-23_DR        DNA                  (2376)   9275    9249 2210449  
  2268    2.3  0.0  0.0  chr23             38665591 38665846  (7557738) + EnSpm-N36B_DR     DNA/CMC-EnSpm             1    256  (3160) 2210452  
   971   21.7  2.7  1.5  chr23             38665947 38666651  (7556933) C Zisupton-6_DR     DNA/Zisupton        (12630)   9486    8392 2210453  
   558   26.7  1.7 13.6  chr23             38665958 38666397  (7557187) + Zisupton-6_DR     DNA/Zisupton           8392   9350 (12762) 2210454 *
  1076    0.0  0.0  1.1  chr23             38666184 38666457  (7557127) C EnSpm-N42_DR      DNA/CMC-EnSpm         (437)    815     545 2210455 *
  3027   13.6  4.4  4.3  chr23             38666398 38667029  (7556555) + Helitron-N3B_DR   RC/Helitron            5077   5709   (895) 2210456  
  2398    5.8  0.6 14.4  chr23             38666652 38667070  (7556514) + EnSpm-6N1_DR      DNA/CMC-EnSpm           546   1579  (7657) 2210457 *
   440    5.4  0.0  0.0  chr23             38667707 38667762  (7555822) C hAT-N66B_DR       DNA/hAT-Charlie         (0)    195     140 2210458  
   257    9.4  0.0  0.0  chr23             38667757 38667788  (7555796) + CryptonV-2_DR     DNA/Crypton-V         18318  18349  (3462) 2210459 *
   418    3.9  0.0  0.0  chr23             38667761 38667812  (7555772) + SINE3-1           SINE/5S-Deu-L2          466    517    (73) 2210460  
   666   19.8 13.2  0.0  chr23             38667841 38668037  (7555547) C Mariner-N38_DR    DNA/TcMar-Tc1         (241)    306      84 2210461  
   594   24.0 11.5  2.7  chr23             38668038 38668110  (7555474) C Helitron-N2_DR    RC/Helitron          (1233)   1230     938 2210462  
  1258    7.0  7.0  0.0  chr23             38668861 38669059  (7554525) + EnSpm-N21_DR      DNA/CMC-EnSpm            12    224   (255) 2210463  
   637   14.2  3.8  0.0  chr23             38669059 38669164  (7554420) + hAT-N137_DR       DNA/hAT-Ac             2871   2980   (591) 2210464 *
   408    7.5  0.0  4.5  chr23             38669210 38669279  (7554305) + hAT-N88_DR        DNA/hAT-Ac              420    486    (96) 2210465  
  2404   14.0 16.1  0.2  chr23             38669286 38669751  (7553833) + TDR13             DNA                       1    540   (232) 2210466  
  1083    8.7  6.6  1.8  chr23             38669736 38669946  (7553638) + EnSpm-N21_DR      DNA/CMC-EnSpm            27    247   (232) 2210467 *
   232    3.0  0.0  8.8  chr23             38669966 38670002  (7553582) + EnSpm-N21_DR      DNA/CMC-EnSpm           445    478     (1) 2210468  
  1490   19.7  5.0  1.1  chr23             38670018 38670356  (7553228) + hAT-N127_DR       DNA/hAT-Charlie        5456   5807  (4509) 2210469  
  5727    0.3  0.2  0.3  chr23             38670400 38671042  (7552542) + DIRS1b_DR         LTR/DIRS                  2    643  (5412) 2210470  
 27122    1.0  0.1  0.2  chr23             38671143 38674230  (7549354) + DIRS1b_DR         LTR/DIRS               2969   6055     (0) 2210470  
   215   14.0  5.0  5.0  chr23             38674180 38674239  (7549345) C DIRS-1_DR         LTR/DIRS              (290)   5364    5305 2210471 *
   391    9.0  0.0  4.5  chr23             38674232 38674301  (7549283) + hAT-N88_DR        DNA/hAT-Ac              420    486    (96) 2210472  
  2398   13.7 15.8  0.2  chr23             38674308 38674774  (7548810) + TDR13             DNA                       1    540   (232) 2210473  
  1068    9.7  6.6  1.8  chr23             38674759 38674969  (7548615) + EnSpm-N21_DR      DNA/CMC-EnSpm            27    247   (232) 2210474 *
   232    3.0  0.0  8.8  chr23             38674989 38675025  (7548559) + EnSpm-N21_DR      DNA/CMC-EnSpm           445    478     (1) 2210475  
  1707   16.4  5.0  1.1  chr23             38675041 38675379  (7548205) + hAT-N127_DR       DNA/hAT-Charlie        5456   5807  (4509) 2210476  
   391    9.0  0.0  4.5  chr23             38675426 38675495  (7548089) + hAT-N88_DR        DNA/hAT-Ac              420    486    (96) 2210477  
  2384   13.7 15.8  0.2  chr23             38675502 38675968  (7547616) + TDR13             DNA                       1    540   (232) 2210478  
  1083    8.7  6.6  1.8  chr23             38675953 38676163  (7547421) + EnSpm-N21_DR      DNA/CMC-EnSpm            27    247   (232) 2210479 *
   232    3.0  0.0  8.8  chr23             38676183 38676219  (7547365) + EnSpm-N21_DR      DNA/CMC-EnSpm           445    478     (1) 2210480  
  1738   16.1  5.0  1.1  chr23             38676235 38676573  (7547011) + hAT-N127_DR       DNA/hAT-Charlie        5456   5807  (4509) 2210481  
   380    9.0  0.0  4.5  chr23             38676620 38676689  (7546895) + hAT-N88_DR        DNA/hAT-Ac              420    486    (96) 2210482  
  2420   13.1 16.1  0.4  chr23             38676696 38677162  (7546422) + TDR13             DNA                       1    540   (232) 2210483  
   689    8.5  9.8  1.3  chr23             38677147 38677289  (7546295) + EnSpm-N21_DR      DNA/CMC-EnSpm            27    181   (298) 2210484 *
   404    3.5  1.7  3.5  chr23             38677301 38677359  (7546225) + hAT-N88_DR        DNA/hAT-Ac              429    486    (96) 2210485  
  4342   11.6  8.9  0.3  chr23             38677368 38678074  (7545510) + TDR13             DNA                       5    772     (0) 2210486  
   419   25.8  0.0  0.0  chr23             38678084 38678172  (7545412) + hAT-N88_DR        DNA/hAT-Ac              494    582     (0) 2210487  
   203    7.4  0.0  0.0  chr23             38678228 38678254  (7545330) + Kolobok-N10B_DR   DNA/Kolobok               2     28   (243) 2210488  
  1162   16.5  7.3  3.1  chr23             38678343 38678617  (7544967) + ANGEL             DNA/Kolobok              24    309     (0) 2210489  
   706   19.1  1.1  2.2  chr23             38678456 38678637  (7544947) C hAT-N134_DR       DNA/hAT?              (162)    903     724 2210490 *
   388   25.7  4.3  2.3  chr23             38678462 38678672  (7544912) + IS4EU-1_DR        DNA/PIF-ISL2EU         2234   2448  (2556) 2210491 *
   898   20.3  7.6  3.3  chr23             38678734 38679024  (7544560) C ANGEL             DNA/Kolobok             (0)    309       7 2210492  
   322   21.6 12.8  0.0  chr23             38679003 38679104  (7544480) C EnSpm-17_DR       DNA/CMC-EnSpm        (5952)   3324    3210 2210493 *
   264   25.0  2.5  5.0  chr23             38679004 38679022  (7544562) + EnSpm-7_DR        DNA/CMC-EnSpm          9310   9381  (1653) 2210494 *
   456   16.1  6.5  0.0  chr23             38679023 38679115  (7544469) C ANGEL             DNA/Kolobok           (210)     99       1 2210495  
   372   23.5  8.2  2.2  chr23             38679320 38679338  (7544246) C IS4EU-1_DR        DNA/PIF-ISL2EU       (2591)   2413    2385 2210496  
  1262   16.0  7.2  5.8  chr23             38679339 38679643  (7543941) C ANGEL             DNA/Kolobok             (0)    309       1 2210497  
   240   17.1  0.0  8.5  chr23             38679601 38679664  (7543920) C DNA2-16_DR        DNA                  (7961)  10090   10032 2210498 *
   254   11.7  0.0  7.0  chr23             38679860 38679905  (7543679) + DNA2-16_DR        DNA                   10040  10082  (7969) 2210499  
   796   20.4  5.5  0.0  chr23             38679908 38680088  (7543496) + ANGEL             DNA/Kolobok             119    309     (0) 2210500  
   346   26.5  2.8  6.3  chr23             38679931 38680111  (7543473) + Merlin-2_DR       DNA/Merlin             7259   7433  (6488) 2210501 *
   606   23.3  3.0 11.8  chr23             38681935 38682003  (7541581) C EnSpm-N48B_DR     DNA/CMC-EnSpm        (5872)   1087     888 2210502  
  1357    9.8  7.4  0.0  chr23             38682004 38682206  (7541378) + HE1_DR1           SINE/tRNA-V-RTE           2    219   (183) 2210503  
  4205   12.6  3.1  3.2  chr23             38682208 38682947  (7540637) + DNA-5-1_DR        DNA/hAT?                  1    739     (0) 2210504  
   642   17.6  1.3  8.3  chr23             38682948 38683082  (7540502) + EnSpm-N13_DR      DNA/CMC-EnSpm          1960   2084 (20065) 2210505 *
   839   10.6  0.0  7.3  chr23             38682951 38683082  (7540502) + SINE2-5_DR        SINE/tRNA-V-RTE         144    266    (16) 2210506  
   779   15.9  4.0 10.3  chr23             38683083 38683122  (7540462) + DNA8-17_DR        DNA/hAT-Tip100         1525   1686   (127) 2210507  
  1052   10.0  6.2  0.0  chr23             38683425 38683584  (7540000) + hAT-N106_DR       DNA/hAT-Ac               11    180   (615) 2210508  
  1588    7.9 20.4  2.4  chr23             38683608 38683891  (7539693) + hAT-N168B_DR      DNA/hAT-Charlie           3    336   (319) 2210509  
   335   14.7  2.4  4.3  chr23             38683920 38683992  (7539592) C CryptonV-N5_DR    DNA/Crypton-V       (18701)   5836    5779 2210510 *
  2079    6.9  7.5  0.6  chr23             38683940 38684244  (7539340) C HE2_DR            SINE/tRNA-V-RTE        (37)    326       1 2210511  
  1656    9.9  2.2  2.6  chr23             38684246 38684514  (7539070) + hAT-N168B_DR      DNA/hAT-Charlie         388    655     (0) 2210512  
  2560    7.3  0.6  1.2  chr23             38684515 38684861  (7538723) C SINE2-4_DR        SINE/tRNA-V-RTE        (26)    345       1 2210513  
   652   17.4  2.5  0.0  chr23             38684754 38684874  (7538710) C DNA6-6_DR         DNA                  (3285)   7996    7873 2210514 *
   274   20.7  0.0 26.7  chr23             38685787 38685957  (7537627) C DNA9-3_DR         DNA/MULE-MuDR?       (1415)   9964    9830 2210515 *
   876   10.8  5.9  3.2  chr23             38685809 38685961  (7537623) C DNA8-17_DR        DNA/hAT-Tip100        (148)   1665    1509 2210516  
   564    1.6  0.0  0.0  chr23             38685942 38686005  (7537579) C Harbinger-4N1C_DR DNA/PIF-Harbinger       (0)   1206    1143 2210517 *
   391   16.9  1.3  0.0  chr23             38686013 38686089  (7537495) + Copia-13D_DR-LTR  LTR/Gypsy?              832    909     (0) 2210518  
   688   11.7 22.9  1.9  chr23             38686093 38686267  (7537317) + Mariner-N38_DR    DNA/TcMar-Tc1           337    547     (0) 2210519  
   318   29.8  0.0  2.1  chr23             38686372 38686467  (7537117) C Kolobok-N14B_DR   DNA/Kolobok-T2?         (0)   2111    2018 2210520  
   227   25.1  9.3  2.7  chr23             38686545 38686683  (7536901) C Kolobok-N14_DR    DNA/Kolobok-T2?       (271)    148       1 2210521  
   268    8.3  1.6  1.6  chr23             38686684 38686734  (7536850) + DNA-2-32_DR       DNA/CMC-EnSpm?         5485   5535  (3247) 2210522 *
   765    5.9  0.0  6.2  chr23             38686699 38686970  (7536614) C EnSpm-N48_DR      DNA/CMC-EnSpm        (1702)   1876    1621 2210523  
   653    9.4  0.0  1.9  chr23             38686835 38686997  (7536587) + Kolobok-4_DR      DNA/Kolobok-T2         5051   5210  (1421) 2210524 *
   494   11.9  0.0  1.3  chr23             38686971 38687013  (7536571) + Zisupton-6_DR     DNA/Zisupton           8585   8895 (13221) 2210525 *
  1398   15.4  1.0  2.4  chr23             38687329 38687617  (7535967) + DNAX-16_DR        DNA                      11    295   (128) 2210526  
  2000   12.7  3.6  4.7  chr23             38687618 38688004  (7535580) C TDR23             DNA                     (0)   1147     765 2210527  
  9919    4.4  0.5  0.8  chr23             38688005 38689242  (7534342) C LOOPERN1_DR       DNA/Kolobok-T2          (0)   1234       1 2210528  
  4044   10.6  8.7  1.0  chr23             38689243 38689956  (7533628) C TDR23             DNA                   (379)    768       1 2210527  
   485   13.6 12.5  1.6  chr23             38689957 38690064  (7533520) + DNAX-16_DR        DNA                     304    423     (0) 2210529  
   958   20.0  4.1  4.5  chr23             38690065 38690322  (7533262) C MuDR-2_DR         DNA/MULE-MuDR        (3641)  20292   20036 2210530 *
  2392   10.8  2.5  1.7  chr23             38690117 38690473  (7533111) + SINE2-4_DR        SINE/tRNA-V-RTE           6    365     (6) 2210531  
   866   14.1  0.7  2.0  chr23             38690342 38690493  (7533091) C DNA9-6_DR         DNA                  (3290)   4594    4445 2210532 *
   782   16.7  2.3  5.4  chr23             38690343 38690513  (7533071) + Merlin-1_DR       DNA/Merlin             3977   4142  (6385) 2210533 *
   266   11.7  6.6  1.6  chr23             38690566 38690626  (7532958) + DNA-TA-4_DR       DNA/TcMar              4662   4725  (5070) 2210534  
   670   12.4  0.0  0.0  chr23             38690629 38690725  (7532859) C HE1_DR1           SINE/tRNA-V-RTE        (60)    342     246 2210535  
   515   21.5  0.0  1.9  chr23             38690726 38690737  (7532847) C IS3EU-4_DR        DNA/IS3EU            (5811)   9218    9112 2210536  
   512   23.5  6.6  0.0  chr23             38690738 38690764  (7532820) + Mariner-N2_DR     DNA/TcMar              1349   1493  (2473) 2210537  
   485   15.8  1.0  0.0  chr23             38691804 38691904  (7531680) + Ginger1-N1_DR     DNA/Ginger-1           2280   2381   (277) 2210538 *
  1164    8.8  0.2  4.4  chr23             38691815 38691848  (7531736) + (TAGA)n           Simple_repeat             1     71  (1444) 2210539  
   894   28.5  0.2  6.2  chr23             38691849 38692378  (7531206) + (CGGA)n           Simple_repeat             1    498     (0) 2210540  
   404   24.8 13.2  2.6  chr23             38691858 38692443  (7531141) + Polinton-4_DR     DNA/Maverick          12319  12851  (7436) 2210541 *
  1107   16.3  0.1  2.3  chr23             38691959 38692600  (7530984) + (CAGA)n           Simple_repeat             1    627     (0) 2210542  
   399   20.9 10.3  1.4  chr23             38692361 38692613  (7530971) + HAT1_DR           DNA/hAT-Ac              386    660  (2632) 2210543 *
   781   20.8  0.5  8.1  chr23             38692449 38692459  (7531125) + (TGGA)n           Simple_repeat             1     19   (238) 2210544  
  1011    3.6  0.0  0.0  chr23             38692460 38692596  (7530988) C Ginger1-N1_DR     DNA/Ginger-1         (2234)    424     288 2210545  
   616   20.2 14.6  0.7  chr23             38692531 38692650  (7530934) + Polinton-4_DR     DNA/Maverick          12319  12576  (7711) 2210546 *
   781   20.8  0.5  8.1  chr23             38692597 38692726  (7530858) + (TGGA)n           Simple_repeat            20    257     (0) 2210544  
   367   23.7  7.6  1.8  chr23             38692651 38692724  (7530860) + HAT1_DR           DNA/hAT-Ac              383    626  (2666) 2210547 *
   543   39.3  0.0  1.1  chr23             38692725 38692904  (7530680) + (CGGA)n           Simple_repeat             3    180     (0) 2210548 *
  1164    8.8  0.2  4.4  chr23             38692727 38693396  (7530188) + (TAGA)n           Simple_repeat            72   1515     (0) 2210539  
   616   20.2 14.6  0.7  chr23             38692913 38693019  (7530565) + Polinton-4_DR     DNA/Maverick          12577  12805  (7482) 2210546 *
   848   16.8  0.6  0.0  chr23             38693020 38693198  (7530386) + (TGGA)n           Simple_repeat             1    180     (0) 2210549 *
  1014   14.5  0.0  1.1  chr23             38693164 38693396  (7530188) + (CAGA)n           Simple_repeat             1    230     (0) 2210550  
   616   20.2 14.6  0.7  chr23             38693397 38693411  (7530173) + Polinton-4_DR     DNA/Maverick          12806  12845  (7442) 2210546  
   252   11.1  2.2  0.0  chr23             38693872 38693916  (7529668) C EnSpm-N21_DR      DNA/CMC-EnSpm           (0)    479     434 2210551 *
  1624   19.0  8.0  2.0  chr23             38693880 38693916  (7529668) C DNA6-6_DR         DNA                  (4053)   7228    6928 2210552  
  2403    6.9  8.0  0.8  chr23             38693917 38694254  (7529330) + SINE2-4_DR        SINE/tRNA-V-RTE           1    362     (9) 2210553  
  1767   16.4  4.6  2.9  chr23             38693934 38694386  (7529198) C EnSpm-N11_DR      DNA/CMC-EnSpm        (1704)   3649    3286 2210551 *
  1624   19.0  8.0  2.0  chr23             38694255 38694265  (7529319) C DNA6-6_DR         DNA                  (4053)   6927    6820 2210552 *
  6382    3.5  3.9  0.7  chr23             38694386 38695237  (7528347) C L1-11_DR          LINE/L1                 (9)   7315    6437 2210554  
  1659    9.4  4.5  0.4  chr23             38695274 38695518  (7528066) + HATN8_DR          DNA/Zisupton              1    255     (0) 2210555  
   446   21.3  0.0  1.9  chr23             38695533 38695642  (7527942) C EnSpm-N21_DR      DNA/CMC-EnSpm         (194)    285     178 2210551  
  1398   12.4 10.1  0.3  chr23             38695643 38695900  (7527684) C EnSpm-N3C_DR      DNA/CMC-EnSpm           (0)    283       1 2210556  
   911    7.1 46.0  0.3  chr23             38695927 38696137  (7527447) C TDR13             DNA                     (0)    772     466 2210557  
   239   12.9  0.0  5.1  chr23             38696127 38696167  (7527417) C TDR13B            DNA                   (572)    191     153 2210558 *
   439   18.1  8.6  6.7  chr23             38696142 38696271  (7527313) C TDR13             DNA                   (537)    143       1 2210557  
   203   10.3 12.8  0.0  chr23             38696257 38696295  (7527289) + EnSpm-16_DR       DNA/CMC-EnSpm          5783   5826  (3958) 2210559 *
   335   19.0  3.5  1.1  chr23             38696272 38696356  (7527228) C EnSpm-N21_DR      DNA/CMC-EnSpm         (318)    161      75 2210551 *
  3253   10.7 14.1  0.3  chr23             38696344 38696861  (7526723) C SINE3-1           SINE/5S-Deu-L2          (0)    590       2 2210560  
   281   18.2  2.9  4.4  chr23             38696939 38696950  (7526634) C DNA7-N2_DR        DNA/hAT-hAT6          (302)   1712    1702 2210561  
  2712    5.0  0.3  5.2  chr23             38696951 38697330  (7526254) + HE2_DR            SINE/tRNA-V-RTE           2    363     (0) 2210562  
   951   16.5  6.2  0.5  chr23             38697173 38697367  (7526217) + ZFERV-2N2-I_DR    LTR/ERV1               5740   5945  (1502) 2210563 *
   705   19.7  9.0  0.0  chr23             38697365 38697552  (7526032) + ASAT_CY           Satellite                 1    205    (57) 2210564 *
  2048   10.3 13.5  0.0  chr23             38698261 38698608  (7524976) + TDR2              DNA/TcMar-Tc1             1    395   (542) 2210565  
  1993    5.5  0.0  0.0  chr23             38698596 38698850  (7524734) + TDR2              DNA/TcMar-Tc1           683    937     (0) 2210566 *
   678   14.8  4.1  2.5  chr23             38698884 38699077  (7524507) C EnSpm-N16_DR      DNA/CMC-EnSpm           (0)    202       6 2210567  
  3849    7.0  0.6  0.9  chr23             38699267 38699815  (7523769) C Mariner-N38_DR    DNA/TcMar-Tc1           (0)    547       1 2210568  
   335   20.0  0.0  9.9  chr23             38699732 38699831  (7523753) + hAT5-N2_DR        DNA/hAT-hAT5            820    910  (1675) 2210569 *
  3721    9.7  4.1  0.4  chr23             38699858 38700397  (7523187) C EXPANDER1_DR      LINE/RTE-BovB         (123)   3242    2683 2210570  
   785   12.4  0.0  0.0  chr23             38700396 38700508  (7523076) + EXPANDER1_DR      LINE/RTE-BovB           340    452  (2913) 2210571 *
   242   15.4 17.3  0.0  chr23             38700518 38700569  (7523015) C DNA-N21_DR        DNA/hAT-Charlie?        (1)    333     273 2210572  
   422    8.3  1.3  4.1  chr23             38700575 38700649  (7522935) + TDR9              DNA                     136    208     (0) 2210573  
  2485   10.9  1.7  0.8  chr23             38700650 38700946  (7522638) C SINE2-4_DR        SINE/tRNA-V-RTE        (71)    300       1 2210574  
   314   18.8  8.0  3.3  chr23             38700884 38700900  (7522684) + DNA8-10_DR        DNA/hAT-Ac             2751   2812  (1206) 2210575 *
   340   18.5  3.1  0.0  chr23             38700901 38700965  (7522619) + EnSpm-N11_DR      DNA/CMC-EnSpm          2927   2993  (2360) 2210576  
   294   14.3  0.0  1.4  chr23             38701177 38701247  (7522337) + hAT-N48C_DR       DNA/hAT-Ac             1688   1757   (542) 2210577  
   291   13.0  5.7  1.4  chr23             38701193 38701262  (7522322) C EnSpm-N14_DR      DNA/CMC-EnSpm         (962)   3618    3546 2210578 *
   740   16.6  0.0  3.6  chr23             38701959 38702102  (7521482) C DNA11TA1_DR       DNA/CMC-EnSpm           (7)    196      58 2210579  
   619    4.9  1.2  0.0  chr23             38702108 38702188  (7521396) + TDR7              DNA                       1     82   (459) 2210580  
   275    8.1  0.0  0.0  chr23             38702156 38702188  (7521396) C hAT-N127_DR       DNA/hAT-Charlie      (4878)   5438    5406 2210581 *
  3511    5.9  6.8  0.2  chr23             38702189 38702701  (7520883) + Mariner-N38_DR    DNA/TcMar-Tc1             1    547     (0) 2210582  
  1969    9.0 12.7  3.2  chr23             38702702 38703123  (7520461) + TDR7              DNA                      81    541     (0) 2210583 *
  3164   10.4  7.1  1.4  chr23             38702702 38702777  (7520807) C Merlin-1_DR       DNA/Merlin           (8348)   2174    1553 2210584  
   440   27.5  0.3 22.1  chr23             38703147 38703482  (7520102) + DNA-4-1_DR        DNA/Sola-2                1    276   (336) 2210585  
   821   13.2  0.7  0.4  chr23             38703662 38703830  (7519754) + DNA-4-1_DR        DNA/Sola-2              107    273   (341) 2210586  
   265   12.5  0.0  0.2  chr23             38703799 38703866  (7519718) C L2-56_DR          LINE/L2                 (5)   1247    1189 2210587 *
  2507    8.8  2.8  1.4  chr23             38703811 38704166  (7519418) C SINE3-1a          SINE/5S-Deu-L2          (0)    570     210 2210588  
  1331   12.6  9.8  0.7  chr23             38704170 38704417  (7519167) + DNA-4-1_DR        DNA/Sola-2              273    543    (69) 2210589  
  6118    7.4  0.7  0.1  chr23             38704418 38705229  (7518355) C TDR2              DNA/TcMar-Tc1           (0)    937     121 2210590  
   305   16.9  7.2  0.0  chr23             38705845 38705927  (7517657) + DNA-TA-1_DR       DNA/CMC-EnSpm            29    117   (695) 2210591  
   314   23.4  3.5  6.3  chr23             38705941 38706054  (7517530) C DNA7-N2_DR        DNA/hAT-hAT6          (490)   1524    1414 2210592 *
   468   17.7  0.0  1.6  chr23             38705956 38706058  (7517526) + CryptonV-N5_DR    DNA/Crypton-V          3911   3996 (20541) 2210593  
   247   20.0  8.2  5.6  chr23             38705958 38706079  (7517505) C DNA8-28_DR        DNA/hAT              (4002)   3140    3016 2210594 *
   498   11.0  0.0  0.0  chr23             38706160 38706241  (7517343) C L1-67_DR          LINE/L1                 (2)   5366    5285 2210595  
  1855   10.7 19.2  1.5  chr23             38706244 38706576  (7517008) C TDR13B2           DNA                     (0)    779     389 2210596  
   203   13.0  1.9  0.0  chr23             38706558 38706611  (7516973) C Helitron-1_DR     RC/Helitron           (103)  26197   26143 2210597 *
   305   16.9  7.2  0.0  chr23             38707047 38707129  (7516455) + DNA-TA-1_DR       DNA/CMC-EnSpm            29    117   (695) 2210598  
   314   23.4  3.5  6.3  chr23             38707143 38707256  (7516328) C DNA7-N2_DR        DNA/hAT-hAT6          (490)   1524    1414 2210599 *
   468   17.7  0.0  1.6  chr23             38707158 38707260  (7516324) + CryptonV-N5_DR    DNA/Crypton-V          3911   3996 (20541) 2210600  
   247   20.0  8.2  5.6  chr23             38707160 38707281  (7516303) C DNA8-28_DR        DNA/hAT              (4002)   3140    3016 2210601 *
   498   11.0  0.0  0.0  chr23             38707362 38707443  (7516141) C L1-67_DR          LINE/L1                 (2)   5366    5285 2210602  
  3710    8.8 20.3  1.2  chr23             38707446 38708100  (7515484) C TDR13B2           DNA                     (0)    779       1 2210603  
  3200    7.2  3.7  0.2  chr23             38708121 38708551  (7515033) C hAT-N185_DR       DNA/hAT?              (514)    446       1 2210604  
  1597   10.9  2.1  0.8  chr23             38708552 38708791  (7514793) + TDR22B            DNA                    1004   1246     (2) 2210605  
   237   17.9  0.0  0.0  chr23             38708759 38708797  (7514787) C TDR22             DNA                  (1216)     39       1 2210606 *
   208    9.8  2.4  0.0  chr23             38708798 38708838  (7514746) + HE1_DR1           SINE/tRNA-V-RTE         345    386    (16) 2210607 *
   444    8.8  0.0  0.0  chr23             38708830 38708897  (7514687) C hAT-N21B_DR       DNA/hAT-Ac            (124)   1177    1110 2210608  
   261   18.8  2.3  7.3  chr23             38708833 38708918  (7514666) + Zisupton-6_DR     DNA/Zisupton          20785  20866  (1250) 2210609 *
   230   16.7  0.0  0.0  chr23             38708903 38708944  (7514640) C hAT-N145_DR       DNA/hAT-Ac            (454)   1137    1096 2210610 *
  1052   13.8  5.8  3.2  chr23             38708916 38709155  (7514429) C Mariner-N38_DR    DNA/TcMar-Tc1         (298)    249       4 2210611  
   226   20.7  0.0 14.3  chr23             38709083 38709178  (7514406) + hAT5-N2_DR        DNA/hAT-hAT5            828    911  (1674) 2210612 *
   433   27.8  7.5 14.6  chr23             38710063 38710408  (7513176) + Helitron-N5_DR    RC/Helitron            8410   8688   (821) 2210613  
   208   18.5  5.7  7.2  chr23             38710388 38710410  (7513174) + DNA2-7_DR         DNA                    4993   5014  (4636) 2210614 *
  1755    9.7 24.1  0.0  chr23             38710411 38710709  (7512875) + Harbinger-8N1_DR  DNA/PIF-Harbinger         1    371   (184) 2210615  
   715   30.5  1.8 13.0  chr23             38710719 38711170  (7512414) + Helitron-N1_DR    RC/Helitron            1701   2107   (474) 2210616 *
  1555   15.2 22.8  3.3  chr23             38711167 38711547  (7512037) C DNA9-3_DR         DNA/MULE-MuDR?       (5579)   5800    5348 2210617  
   746   14.2  1.9  0.0  chr23             38711554 38711659  (7511925) C TDR13B2           DNA                   (670)    109       2 2210596  
   215   27.9  3.2  6.7  chr23             38711686 38711808  (7511776) + Helitron-N5B_DR   RC/Helitron             719    837   (810) 2210618  
   887   16.4  1.3  0.0  chr23             38711872 38712023  (7511561) + MuDR-N1_DR        DNA/MULE-MuDR           743    896     (0) 2210619  
   505   19.1  0.0  0.0  chr23             38712026 38712114  (7511470) + hAT-N45C_DR       DNA/hAT?                751    839   (398) 2210620  
  6034    2.2 28.5  0.2  chr23             38712246 38713146  (7510438) + HATN5_DR          DNA/hAT-Ac                1   1156     (0) 2210621  
   373    8.2  1.6  1.6  chr23             38713915 38714038  (7509546) C Mariner-N5C_DR    DNA/TcMar            (6373)   1548    1425 2210622 *
   844    1.2  1.6  4.4  chr23             38713953 38714209  (7509375) C EnSpm-N37_DR      DNA/CMC-EnSpm        (2320)   4327    4078 2210623  
   703   13.9  0.0  6.7  chr23             38713959 38714388  (7509196) + Zisupton-6_DR     DNA/Zisupton           8581   8983 (13133) 2210624 *
  1892   18.9  2.4 26.1  chr23             38714141 38714929  (7508655) C MuDR-2_DR         DNA/MULE-MuDR        (7494)  16439   15799 2210625 *
  3099   12.1  0.3  9.5  chr23             38714185 38714341  (7509243) C Helitron-N2_DR    RC/Helitron           (879)   1584    1159 2210626  
  3258    7.8  0.4  3.9  chr23             38714342 38714875  (7508709) C Mariner-N38_DR    DNA/TcMar-Tc1           (0)    547      32 2210627  
   953   19.6 13.9  0.0  chr23             38714706 38714985  (7508599) + Zisupton-6_DR     DNA/Zisupton           8992   9310 (12806) 2210628 *
  3099   12.1  0.3  9.5  chr23             38714876 38714950  (7508634) C Helitron-N2_DR    RC/Helitron           (879)   1158     950 2210626  
   307   14.2  1.8  0.0  chr23             38714886 38714998  (7508586) + L1-53_DR          LINE/L1                1624   1738  (4708) 2210629 *
   315   13.2  0.0 10.7  chr23             38714928 38715020  (7508564) C DNA9-5_DR         DNA                  (1839)   3088    3005 2210630  
  1976   15.5  1.8  8.0  chr23             38715597 38715665  (7507919) + DNA6-6_DR         DNA                    4144   4187  (7094) 2210631  
  2249   10.6  2.7  3.5  chr23             38715666 38716036  (7507548) + SINE2-4_DR        SINE/tRNA-V-RTE           1    368     (3) 2210632  
  1851   12.8  4.0  6.3  chr23             38715718 38716091  (7507493) C Merlin-1_DR       DNA/Merlin           (5878)   4649    4284 2210633 *
   209   13.3  0.0  0.0  chr23             38716356 38716400  (7507184) + HATN11_DR         DNA/hAT-hobo            711    755   (172) 2210634  
  2810    8.4  6.6  0.2  chr23             38717053 38717446  (7506138) C DNA-8-3_DR        DNA                     (0)   1163     745 2210635  
  8748    6.3  2.1  2.5  chr23             38717447 38718657  (7504927) C Harbinger-4N1C_DR DNA/PIF-Harbinger       (0)   1206       1 2210636  
  1334    6.5  3.5  0.0  chr23             38718658 38718857  (7504727) C DNA-8-3_DR        DNA                   (416)    747     541 2210635  
  1933    4.8  2.6  0.7  chr23             38718858 38719128  (7504456) + Crack-5_DR        LINE/L2                1768   2043     (0) 2210637  
   331    7.1  0.0  0.0  chr23             38719138 38719179  (7504405) C DNA-8-3_DR        DNA                   (619)    544     503 2210635  
   433   18.8  6.8  0.0  chr23             38719202 38719304  (7504280) + TDR13             DNA                     602    712    (60) 2210638  
  7925    9.4 10.2  8.7  chr23             38719305 38720929  (7502655) + DNA-8-19_DR       DNA/hAT-Tip100            1   1647     (0) 2210639  
   268   27.2  2.5  0.0  chr23             38720918 38720929  (7502655) C TDR13C            DNA                   (597)     83       1 2210640 *
   483   14.5  0.0  0.0  chr23             38720930 38720998  (7502586) + TDR13             DNA                     704    772     (0) 2210641  
   214   11.4  0.0  0.0  chr23             38721105 38721139  (7502445) + IS3EU-N1_DR       DNA/IS3EU              1973   2007     (0) 2210642  
   235   13.3  0.0  0.0  chr23             38721924 38721968  (7501616) C Zisupton-6_DR     DNA/Zisupton        (20857)   1259    1215 2210643  
   214   16.2  6.9 10.8  chr23             38721939 38722002  (7501582) + DNA-N43_DR        DNA/TcMar-Fot1          555    703   (351) 2210644 *
   231   14.1  3.9  3.9  chr23             38722003 38722105  (7501479) C Harbinger-5_DR    DNA/PIF-Harbinger    (5850)    809     707 2210645 *
   361    4.8  0.0  0.9  chr23             38722028 38722133  (7501451) + ERV1-N3-I_DR      LTR/ERV1               3600   3704   (887) 2210646 *
   414    9.1  4.5  0.0  chr23             38722045 38722154  (7501430) + EnSpm-N14_DR      DNA/CMC-EnSpm          3560   3674   (906) 2210647  
   356   12.0  0.0  4.8  chr23             38722155 38722167  (7501417) + Zisupton-6_DR     DNA/Zisupton           9404   9488 (12628) 2210648  
   215   21.2  2.9  5.9  chr23             38722284 38722353  (7501231) C EnSpm-N42B_DR     DNA/CMC-EnSpm           (0)   4304    4237 2210649  
   576   14.4  1.0  0.0  chr23             38722441 38722537  (7501047) C DNA-X-5_DR        DNA/hAT              (1120)    101       4 2210650  
  3509    8.9 18.5  4.7  chr23             38722543 38723261  (7500323) + TDR23             DNA                     334   1147     (0) 2210651  
   743   13.8  6.8  0.7  chr23             38723262 38723402  (7500182) + DNA11TA1_DR       DNA/CMC-EnSpm            46    195     (8) 2210652  
  1914   13.7 16.6  0.9  chr23             38724429 38724819  (7498765) C Kolobok-N1_DR     DNA/Kolobok-T2?         (6)    793     342 2210653  
  6835    7.8  1.6  0.0  chr23             38724879 38725811  (7497773) C hAT-N34_DR        DNA/hAT-Ac              (0)    949       2 2210654  
  1778   18.7  9.3  1.7  chr23             38725827 38726212  (7497372) + TDR13B            DNA                       1    415   (348) 2210655  
   800   10.9  0.0  1.6  chr23             38726213 38726343  (7497241) + L2-1_DR           LINE/L2                4857   4985     (0) 2210656  
   451   11.4  0.0  5.1  chr23             38726276 38726358  (7497226) C DNA8-25_DR        DNA                  (2833)   1134    1056 2210657 *
   684   11.3  1.0  0.0  chr23             38726359 38726455  (7497129) + TDR13B            DNA                     415    512   (251) 2210658 *
  1687   15.0  8.9  1.1  chr23             38726448 38726771  (7496813) C Kolobok-N1_DR     DNA/Kolobok-T2?       (109)    690     342 2210659  
   245   15.4  3.9  0.0  chr23             38726776 38726827  (7496757) + ERV1-1B_DR-I      LTR/ERV1               6700   6753  (3028) 2210660  
   997   16.0 12.1  5.2  chr23             38727376 38727665  (7495919) C ANGEL             DNA/Kolobok             (0)    309       1 2210661  
   366    7.2  2.1  2.1  chr23             38727804 38727945  (7495639) + Helitron-4_DR     RC/Helitron           11792  11933 (19935) 2210662  
   366   11.0  0.0 19.7  chr23             38727834 38728003  (7495581) C L1-56_DR          LINE/L1                 (0)   4982    4841 2210663 *
   975   10.8  0.0  3.3  chr23             38727853 38728196  (7495388) C P-1_DR            DNA/P                (2360)   7608    7276 2210664  
   547    6.2  1.8  0.0  chr23             38728104 38728195  (7495389) + ZFERV-2-I_DR      LTR/ERV1                792    885  (9679) 2210665 *
  4596    4.8  9.1  1.6  chr23             38728196 38728810  (7494774) C hAT-N35_DR        DNA/hAT-Ac              (0)   1433     771 2210666  
   274    9.1  2.2  2.2  chr23             38728811 38728855  (7494729) C DNA6-6_DR         DNA                     (0)  11281   11237 2210667  
  2886    1.7  0.8  0.3  chr23             38728857 38729215  (7494369) C hAT-N35_DR        DNA/hAT-Ac            (916)    517     157 2210666  
   762   13.6  5.8 10.3  chr23             38729234 38729405  (7494179) + Kolobok-N1_DR     DNA/Kolobok-T2?          76    240   (559) 2210668 *
   995   14.4  6.9  0.0  chr23             38729405 38729578  (7494006) + Kolobok-N1_DR     DNA/Kolobok-T2?         389    574   (225) 2210669  
  2903    9.5 20.2  0.9  chr23             38729581 38730069  (7493515) + SINE3-1           SINE/5S-Deu-L2            5    587     (3) 2210670  
   892   15.5  5.1  6.5  chr23             38730050 38730284  (7493300) C Kolobok-N1_DR     DNA/Kolobok-T2?       (554)    245      14 2210653 *
   805   12.2  1.4  0.7  chr23             38730266 38730405  (7493179) + Kolobok-N7_DR     DNA/Kolobok-T2           12    152  (1024) 2210671 *
  1477    9.8  0.5  0.0  chr23             38730408 38730605  (7492979) C SINE3-1           SINE/5S-Deu-L2         (88)    502     304 2210672  
  1947   11.5  5.9  0.0  chr23             38730606 38730910  (7492674) + Harbinger-N13_DR  DNA/PIF-Harbinger         1    323     (1) 2210673  
   771    5.3  0.0  0.0  chr23             38730911 38731001  (7492583) C SINE3-1           SINE/5S-Deu-L2        (283)    307     217 2210672 *
  2210    6.9  3.6  0.0  chr23             38730995 38731299  (7492285) + Kolobok-N7_DR     DNA/Kolobok-T2          861   1176     (0) 2210674  
  2142    8.6  7.0  0.0  chr23             38731307 38731621  (7491963) C SINE2-4_DR        SINE/tRNA-V-RTE         (5)    366      30 2210675  
   487   14.8  2.9  1.0  chr23             38731624 38731725  (7491859) C DNA-2-30_DR       DNA                   (266)    122      19 2210676  
   224   16.4  0.0  0.0  chr23             38732240 38732294  (7491290) + DNA-N4_DR         DNA                     638    692   (350) 2210677  
   532   16.5 13.2  1.4  chr23             38732660 38732788  (7490796) C DNA-N22_DR        DNA                     (0)    768     625 2210678  
  1666   13.6  7.8  0.3  chr23             38732821 38733116  (7490468) C DNA13TA1_DR       DNA/TcMar-Tc1           (0)    318       1 2210679  
   693   18.0 11.7  2.4  chr23             38733124 38733311  (7490273) + Harbinger-N24_DR  DNA/PIF-Harbinger         1    205   (873) 2210680  
   676   19.3  0.0  2.2  chr23             38733303 38733440  (7490144) + DNA2-14_DR        DNA                    5602   5736  (1886) 2210681 *
  1964   11.8  1.1  0.0  chr23             38733325 38733604  (7489980) C Harbinger-4N1_DR  DNA/PIF-Harbinger       (5)   1016     734 2210682 *
  2104   11.3  1.3  0.0  chr23             38733587 38733887  (7489697) C Harbinger-4N1_DR  DNA/PIF-Harbinger     (716)    305       1 2210682  
  1290   19.4 19.9  1.1  chr23             38733888 38734198  (7489386) + Harbinger-N24_DR  DNA/PIF-Harbinger       232    601   (477) 2210683  
  1589    9.9  6.5  5.8  chr23             38734201 38734510  (7489074) C HarbingerN3_DR    DNA/PIF-Harbinger       (1)   1063     752 2210684  
  1434   17.2  0.0  6.2  chr23             38734463 38734944  (7488640) C Zisupton-6_DR     DNA/Zisupton        (13281)   8835    8382 2210685 *
  1537   15.4  4.6  7.9  chr23             38734511 38734617  (7488967) + MuDR-2N1_DR       DNA/MULE-MuDR          4226   4629  (7596) 2210686  
   469    4.3  0.0  0.0  chr23             38734884 38734952  (7488632) C EnSpm-N42_DR      DNA/CMC-EnSpm         (639)    613     545 2210687  
   277    3.3  0.0  0.0  chr23             38734953 38734973  (7488611) + EnSpm-N11_DR      DNA/CMC-EnSpm           480    569  (4784) 2210688  
   227    6.8  0.0  0.0  chr23             38734974 38734986  (7488598) + Mariner-N5C_DR    DNA/TcMar              1441   1543  (6378) 2210689  
   366   10.5  2.3  8.5  chr23             38735034 38735124  (7488460) + EnSpm-N37_DR      DNA/CMC-EnSpm          4057   4161  (2484) 2210690  
   409    8.0  1.1  1.1  chr23             38735125 38735213  (7488371) C Kolobok-3_DR      DNA/Kolobok-T2       (3431)   2535    2447 2210691 *
  3297   11.8 16.9  0.1  chr23             38735136 38735790  (7487794) C HarbingerN3_DR    DNA/PIF-Harbinger     (269)    795      31 2210692  
   278   14.3  1.6  1.6  chr23             38735793 38735856  (7487728) C EnSpm-N36B_DR     DNA/CMC-EnSpm         (628)   2788    2725 2210693  
   230   10.9  2.1  2.1  chr23             38735925 38735971  (7487613) + hAT-N198_DR       DNA/hAT-Charlie        1142   1188   (211) 2210694  
  9758    4.9  0.0  0.8  chr23             38736771 38737985  (7485599) + Harbinger-4N1C_DR DNA/PIF-Harbinger         1   1206     (0) 2210695  
  3103    1.4  0.0  0.3  chr23             38738054 38738420  (7485164) + Merlin-N1_DR      DNA/Merlin                4    369     (0) 2210696  
   573   19.2 11.3  0.9  chr23             38738519 38738712  (7484872) C hAT-N21B_DR       DNA/hAT-Ac            (154)   1147     934 2210697  
   313   24.0  8.6  3.9  chr23             38738525 38738552  (7485032) + Merlin-1_DR       DNA/Merlin             1714   1967  (8560) 2210698 *
   421   22.9  9.3  4.4  chr23             38738553 38738767  (7484817) C EnSpm-6N1_DR      DNA/CMC-EnSpm        (7786)   1450    1226 2210699  
   211   14.7  7.1  2.7  chr23             38738722 38738791  (7484793) + DNA2-12_DR        DNA                     915    987   (185) 2210700 *
   490   24.2 10.1  0.0  chr23             38738774 38738922  (7484662) + L1-120_DR         LINE/L1                3002   3165   (331) 2210701  
   399   15.6 12.8  1.5  chr23             38738926 38739042  (7484542) C LINEX-2_DR        Retroposon              (3)    541     412 2210702  
   574    3.8  0.0  1.2  chr23             38739262 38739342  (7484242) C DNA-6-N5B_DR      DNA                  (2367)   1156    1077 2210703  
   215   16.0 10.7  0.0  chr23             38739296 38739370  (7484214) C EnSpm-10_DR       DNA/CMC-EnSpm         (491)   5814    5732 2210704 *
   478    2.0  0.0  2.0  chr23             38739343 38739362  (7484222) + ACROBAT1          DNA/PIF                 783    881   (498) 2210705  
  4818    3.3  0.2  0.7  chr23             38739425 38740011  (7483573) + SINE3-1           SINE/5S-Deu-L2            7    590     (0) 2210706  
   200   15.8  0.0 12.1  chr23             38739997 38740061  (7483523) + Helitron-1N4_DR   RC/Helitron             770    827  (2353) 2210707 *
  1854   14.2  4.6  0.3  chr23             38740150 38740475  (7483109) + TDR13D            DNA                      44    383   (379) 2210708  
   879   17.5 10.7  0.5  chr23             38740482 38740659  (7482925) + TDR13D            DNA                     567    762     (0) 2210709  
  1680    5.7 10.9  0.0  chr23             38740693 38740922  (7482662) + HATN8_DR          DNA/Zisupton              1    255     (0) 2210710  
   753   15.0  9.4  2.2  chr23             38741006 38741175  (7482409) + TDR23             DNA                     953   1134    (13) 2210711  
   947   15.8  8.8  1.0  chr23             38741263 38741454  (7482130) + Kolobok-N10B_DR   DNA/Kolobok              65    271     (0) 2210712  
   225    7.0  5.1  3.3  chr23             38742084 38742142  (7481442) + hAT-13_DR         DNA/hAT-Tip100         2368   2427   (375) 2210713 *
   822   14.6  0.0 33.9  chr23             38742104 38742307  (7481277) C DNA9-3_DR         DNA/MULE-MuDR?       (1766)   9613    9436 2210714  
   360   18.8  0.0  6.6  chr23             38742308 38742404  (7481180) C hAT-2_DR          DNA/hAT-Charlie        (67)   2469    2379 2210715 *
   472   22.2  0.4  0.2  chr23             38742321 38742481  (7481103) + Zisupton-6_DR     DNA/Zisupton          16416  16578  (5538) 2210716  
   386   20.8  0.0 14.5  chr23             38742340 38742536  (7481048) + EnSpm-N48_DR      DNA/CMC-EnSpm          1785   1956  (1622) 2210717 *
   764    9.1  0.1  0.0  chr23             38742342 38742590  (7480994) + (TAGA)n           Simple_repeat             1    249     (0) 2210718 *
   822   14.6  0.0 33.9  chr23             38742405 38742473  (7481111) C DNA9-3_DR         DNA/MULE-MuDR?       (1766)   9435    9375 2210714  
   736   10.2  2.0  0.7  chr23             38742458 38742605  (7480979) C Ginger1-N1_DR     DNA/Ginger-1         (2236)    422     273 2210719 *
  1765   12.4  3.0 26.8  chr23             38742517 38743012  (7480572) + Merlin-1_DR       DNA/Merlin             1055   1457  (9070) 2210720  
  5798    4.5  1.5  3.4  chr23             38743113 38743899  (7479685) + hAT-N34B_DR       DNA/hAT-Ac               70    842     (0) 2210721  
   438   10.1  1.9  5.0  chr23             38743900 38743966  (7479618) + Helitron-N3B_DR   RC/Helitron            5079   5142  (1462) 2210722 *
   479    7.8  1.9  0.0  chr23             38743874 38743976  (7479608) C ACROBAT1          DNA/PIF               (487)    892     788 2210723  
   388    4.0  0.0  0.0  chr23             38743902 38744102  (7479482) + EnSpm-N25_DR      DNA/CMC-EnSpm           774    974  (3712) 2210724 *
   344   17.6  2.9  0.0  chr23             38746102 38746169  (7477415) C hAT-N178B_DR      DNA/hAT-Ac           (1813)     70       1 2210725  
   603   18.8 12.4  5.4  chr23             38746243 38746467  (7477117) + piggyBac-N13B_DR  DNA/PiggyBac            760    999   (402) 2210726  
  1224   20.1  9.4  1.2  chr23             38746634 38747005  (7476579) C hAT-N174_DR       DNA/hAT-Ac            (258)    481      80 2210727  
   817   16.2  6.0  2.1  chr23             38747028 38747210  (7476374) C hAT-N174_DR       DNA/hAT-Ac            (444)    295     106 2210728  
  3105   10.3  5.3  2.6  chr23             38747211 38747778  (7475806) + DNA-TA-7_DR       DNA/TcMar-Fot1            1    583   (410) 2210729  
   817   13.2  6.8  5.5  chr23             38747745 38747905  (7475679) C Penelope-1_DR     LINE/Penelope         (551)   3895    3733 2210730 *
  2562    7.7  0.8  1.9  chr23             38747770 38748139  (7475445) C SINE2-3_DR        SINE/tRNA-V-RTE         (1)    367       2 2210731  
  1203   17.8  1.8  4.1  chr23             38748140 38748185  (7475399) + MuDR-2_DR         DNA/MULE-MuDR         20257  20296  (3637) 2210732  
   218    3.6  0.0  0.0  chr23             38748460 38748487  (7475097) + ASAT_CY           Satellite               235    262     (0) 2210733  
  1117    7.5  4.0  0.0  chr23             38748631 38748803  (7474781) C L2-1B_DR          LINE/L2                 (3)   1005     826 2210734  
  1234   12.9  8.7  0.8  chr23             38750153 38750371  (7473213) C DNA-TA-7_DR       DNA/TcMar-Fot1          (2)    991     756 2210735  
   706   13.4  0.8  0.8  chr23             38750369 38750488  (7473096) C Mariner-N5C_DR    DNA/TcMar            (4454)   3467    3348 2210736 *
  1347    5.3  3.0  5.6  chr23             38750384 38750583  (7473001) C SINE2-3_DR        SINE/tRNA-V-RTE         (0)    368     174 2210737 *
  7680    1.3  0.6  0.0  chr23             38750558 38751429  (7472155) C hAT-N163B_DR      DNA/hAT-Charlie         (0)    877       1 2210738  
   757   21.5  4.2  4.7  chr23             38751430 38751622  (7471962) C SINE_TE           SINE/tRNA-V            (72)    207      16 2210739 *
  1966   15.8  1.6 30.9  chr23             38751431 38752328  (7471256) + Merlin-1_DR       DNA/Merlin             8340   9036  (1491) 2210740 *
  2714    7.0  1.4  3.6  chr23             38751957 38752202  (7471382) + DNA6-6_DR         DNA                    4193   4530  (6751) 2210741  
   903   11.6  1.3  1.3  chr23             38752204 38752352  (7471232) + HATN17_DR         DNA/hAT-Tip100          345    493  (1054) 2210742  
   888   15.7  3.5  2.9  chr23             38752353 38752373  (7471211) + EnSpm-17_DR       DNA/CMC-EnSpm          2830   3000  (6276) 2210743  
  2714    7.0  1.4  3.6  chr23             38752374 38752390  (7471194) + DNA6-6_DR         DNA                    4531   4556  (6725) 2210741  
  1923   14.8 12.1  1.3  chr23             38752514 38752917  (7470667) C TDR13             DNA                    (66)    706     260 2210744  
   576    4.3  1.4  0.0  chr23             38752913 38752982  (7470602) C TDR13C            DNA                   (609)     71       1 2210745 *
  1704   16.2  4.5  1.6  chr23             38753958 38754250  (7469334) + DNA-1-3B_DR       DNA/PIF-Harbinger         1    302   (461) 2210746  
  3226    6.6  0.5 12.7  chr23             38754251 38755082  (7468502) C hAT-2n1_DR        DNA/hAT-Charlie         (0)   1210     141 2210747  
   233   23.1  1.5  0.0  chr23             38755995 38756059  (7467525) C DNA-N37_DR        DNA                   (419)    248     183 2210748 *
  4564    9.8  3.8  2.8  chr23             38756058 38756774  (7466810) + DNA-1-11_DR       DNA                       1    724     (0) 2210749  
   233   22.4  1.7  0.0  chr23             38756960 38757017  (7466567) + piggyBac-N13_DR   DNA/PiggyBac            444    502   (383) 2210750  
   734   13.0  0.0  0.9  chr23             38757049 38757164  (7466420) + Kolobok-N13_DR    DNA                       1    115   (344) 2210751 *
  1075   10.1  1.2  0.1  chr23             38757158 38757317  (7466267) C DIRS-6B_DR        LTR/Ngaro             (558)   6512    6371 2210752  
   201   32.0  1.3  4.0  chr23             38758023 38758100  (7465484) + IS3EU-3_DR        DNA/IS3EU              7596   7671  (2015) 2210753  
   204   19.2  0.0  0.0  chr23             38758336 38758387  (7465197) + Kolobok-N10_DR    DNA/Kolobok             330    381   (262) 2210754 *
  1252    7.6  0.0  9.1  chr23             38758359 38758389  (7465195) + DNA6-6_DR         DNA                    4168   4365  (6916) 2210755  
  1378    4.4  0.0  1.1  chr23             38758390 38758574  (7465010) + HE2_DR            SINE/tRNA-V-RTE           1    183   (180) 2210756  
   781    7.3  0.9  1.8  chr23             38758561 38758672  (7464912) + hAT-N142B_DR      DNA/hAT?                 52    162  (1838) 2210757 *
   913    5.0  2.5  0.0  chr23             38758699 38758819  (7464765) + hAT-N142B_DR      DNA/hAT?                620    743  (1257) 2210758  
  3527    7.8  8.8  2.0  chr23             38758820 38759367  (7464217) C Harbinger-N9_DR   DNA/PIF-Harbinger       (0)    643      60 2210759  
   461   14.0  5.3 20.3  chr23             38759452 38759603  (7463981) + Gypsy-235_DR-LTR  LTR/Gypsy?              741    873     (8) 2210760  
   261   21.4  0.8 12.7  chr23             38759652 38759680  (7463904) C Mariner-N5C_DR    DNA/TcMar            (4421)   3500    3391 2210761  
   323   18.0  2.1  5.5  chr23             38759681 38759694  (7463890) C EnSpm-6N1_DR      DNA/CMC-EnSpm        (2797)   6439    6397 2210762  
   334    8.6  0.0 13.6  chr23             38759695 38759761  (7463823) C DNA8-17_DR        DNA/hAT-Tip100        (135)   1678    1620 2210763 *
   438    9.3 18.4  0.0  chr23             38759704 38759816  (7463768) C DNA2-16_DR        DNA                  (9810)   8241    8111 2210764 *
  1462   20.9  4.3 10.9  chr23             38759759 38760274  (7463310) C Helitron-2_DR     RC/Helitron          (3879)  23533   23049 2210765  
   323   18.0  2.1  5.5  chr23             38759762 38759774  (7463810) C EnSpm-6N1_DR      DNA/CMC-EnSpm        (2797)   6396    6349 2210762 *
  2438   13.1  0.5  0.8  chr23             38759955 38760325  (7463259) C SINE2-4_DR        SINE/tRNA-V-RTE         (0)    371       2 2210766  
  2352   15.0  0.6 30.6  chr23             38760326 38760691  (7462893) + DNA8-23_DR        DNA                    2071   2268  (4471) 2210767 *
  2705    7.0  0.6  0.6  chr23             38760332 38760692  (7462892) C SINE2-4_DR        SINE/tRNA-V-RTE         (0)    371      11 2210768  
  4613    8.2 16.3  0.4  chr23             38761625 38762348  (7461236) C TC1DR3            DNA/TcMar-Tc1           (0)   1225     387 2210769  
  1605    8.8  0.0  0.4  chr23             38762349 38762577  (7461007) + Mariner-N8_DR     DNA/TcMar                 1    228     (1) 2210770  
  1501    5.4  3.9  0.5  chr23             38762578 38762781  (7460803) C TC1DR3            DNA/TcMar-Tc1         (838)    387     177 2210769  
  2734    8.2  5.2  8.8  chr23             38762793 38763311  (7460273) C Mariner-N38_DR    DNA/TcMar-Tc1          (45)    502       1 2210771  
   237   11.9  2.4  0.0  chr23             38763275 38763316  (7460268) + MuDR-2_DR         DNA/MULE-MuDR         18080  18122  (5811) 2210772 *
  5017    4.3  0.0  0.2  chr23             38764023 38764648  (7458936) + REX1-3_DR         LINE/Rex-Babar         1819   2443   (332) 2210773  
  5301    1.7  0.2  0.8  chr23             38764649 38765278  (7458306) C DIRS-1D-LTR_DR    LTR/Ngaro               (1)    600       3 2210774  
  2386    5.3  3.8  0.3  chr23             38765279 38765567  (7458017) + REX1-3_DR         LINE/Rex-Babar         2476   2775     (0) 2210775  
   347    0.8  0.8  0.0  chr23             38765533 38765596  (7457988) + (TAAAG)n          Simple_repeat             1     64     (0) 2210776 *
  1316    5.3  8.4  0.5  chr23             38765711 38765901  (7457683) C TDR2              DNA/TcMar-Tc1           (0)    937     732 2210777  
   734   12.0  0.8  2.5  chr23             38765915 38766034  (7457550) + DNA8-10_DR        DNA/hAT-Ac             3732   3849   (169) 2210778  
   552   18.8  1.8  7.6  chr23             38765923 38766089  (7457495) + CryptonV-2_DR     DNA/Crypton-V         21036  21193   (618) 2210779 *
   268   15.2  0.0  0.0  chr23             38766695 38766760  (7456824) C Helitron-N5B_DR   RC/Helitron           (672)    975     926 2210780  
   626   14.2  2.6  0.0  chr23             38766853 38766965  (7456619) C DNA11TA1B_DR      DNA/CMC-EnSpm           (0)    203      88 2210781  
   554   20.7  0.0  4.8  chr23             38766946 38767077  (7456507) + Harbinger-4N1B_DR DNA/PIF-Harbinger       183    308   (855) 2210782 *
  3718   10.8  0.5  1.7  chr23             38767056 38767637  (7455947) C DIRS-1-LTR_DR     LTR/Ngaro              (43)    579       5 2210783  
  3581   12.8  9.7  5.8  chr23             38767643 38768427  (7455157) + Harbinger-4N1B_DR DNA/PIF-Harbinger       350   1163     (0) 2210784  
   777   19.9  1.6  2.2  chr23             38768442 38768626  (7454958) C CryptonV-N1_DR    DNA/Crypton-V        (1892)   8159    7976 2210785 *
  2269    9.9  3.0  0.3  chr23             38768486 38768819  (7454765) C HE1_DR1           SINE/tRNA-V-RTE        (22)    380      38 2210786  
  1171   22.5  2.1  6.9  chr23             38768820 38768862  (7454722) + EnSpm-N11_DR      DNA/CMC-EnSpm          3314   3673  (1680) 2210787  
  1927    8.2  2.6  0.0  chr23             38769145 38769414  (7454170) C HE1_DR1           SINE/tRNA-V-RTE        (52)    350      74 2210788  
  1684   15.9  3.9  0.3  chr23             38770080 38770363  (7453221) C DNA25TWA2_DR      DNA                     (9)    793     500 2210789  
   343    5.8  0.0  1.9  chr23             38770463 38770515  (7453069) + DIRS-N5_DR-LTR    LTR                       1     52   (330) 2210790  
   258   21.5  1.5  1.5  chr23             38770516 38770527  (7453057) + DIRS-N2_DR        LTR/Ngaro              5637   5701   (328) 2210791  
  2083    8.2 11.6  0.0  chr23             38770551 38770869  (7452715) + DIRS-N5_DR-LTR    LTR                      27    382     (0) 2210790  
  2568   14.1  0.9  1.5  chr23             38770874 38771334  (7452250) + Crack-5_DR        LINE/L2                1301   1758   (285) 2210792  
   303   21.0  7.4  0.0  chr23             38771318 38771336  (7452248) C DNA8-10_DR        DNA/hAT-Ac           (1182)   2836    2812 2210793 *
  2312    9.7  4.5  0.5  chr23             38771337 38771690  (7451894) + SINE2-3_DR        SINE/tRNA-V-RTE           1    368     (0) 2210794  
   311   14.3  6.0  0.0  chr23             38771680 38771763  (7451821) C DNA9-N1_DR        DNA/MULE-NOF         (2658)   2358    2270 2210795 *
  1930   15.8  4.1  3.4  chr23             38771691 38771747  (7451837) + DNA8-17_DR        DNA/hAT-Tip100         1310   1723    (90) 2210796  
   706   18.1  7.1  0.0  chr23             38771742 38771923  (7451661) + Crack-5_DR        LINE/L2                1768   1962    (81) 2210792 *
  2881    5.6  2.1 10.6  chr23             38771924 38772402  (7451182) + DNA15TA1_DR       DNA/CMC-EnSpm             1    442     (0) 2210797  
   567    8.1  0.0  0.0  chr23             38772403 38772476  (7451108) + Crack-5_DR        LINE/L2                1961   2034     (9) 2210798  
  2186   10.9  9.2  0.0  chr23             38772592 38772948  (7450636) C HE1_DR1           SINE/tRNA-V-RTE        (12)    390       1 2210799  
  1367   22.2  6.8  3.7  chr23             38772949 38772991  (7450593) + DNA6-6_DR         DNA                    7178   7232  (4049) 2210800  
   257   23.3  2.7  1.3  chr23             38773404 38773422  (7450162) C Kolobok-N10_DR    DNA/Kolobok             (0)    643     571 2210801  
   280   15.1  1.9  0.0  chr23             38773423 38773475  (7450109) + CryptonV-2_DR     DNA/Crypton-V          7265   7318 (14493) 2210802  
   274   19.1 14.5  3.6  chr23             38773551 38773572  (7450012) C DNA9-3_DR         DNA/MULE-MuDR?       (5571)   5808    5779 2210803  
  3192   12.8  2.6 10.6  chr23             38773573 38774150  (7449434) + TDR13             DNA                       1    540   (232) 2210804  
   251   22.1  0.0  3.4  chr23             38774150 38774210  (7449374) + TDR13E            DNA                     329    387   (293) 2210805 *
   631   14.0  0.0  2.9  chr23             38774208 38774378  (7449206) + TDR13             DNA                     420    528   (244) 2210806  
  2014   12.1  6.9  0.6  chr23             38774382 38774713  (7448871) + TDR13             DNA                     420    772     (0) 2210807  
  1422   20.6  7.3  2.7  chr23             38774787 38775211  (7448373) C EnSpm-N21_DR      DNA/CMC-EnSpm          (29)    450       7 2210808  
   221   27.9  0.0  0.0  chr23             38775370 38775412  (7448172) C hAT-12_DR         DNA/hAT-Charlie      (2665)     47       5 2210809  
  3244    7.2  6.5  0.4  chr23             38775850 38776323  (7447261) + LOOPERN4B_DR      DNA/Kolobok-T2            1    503     (0) 2210810  
  1617   13.4 12.3  0.6  chr23             38776964 38777271  (7446313) C TDR13             DNA                     (0)    772     429 2210811  
   309   14.5  1.6  3.3  chr23             38777273 38777346  (7446238) C TDR13             DNA                   (243)    529     423 2210811  
   688   17.9  1.1  8.5  chr23             38777525 38777701  (7445883) + EnSpm-N27B_DR     DNA/CMC-EnSpm             7    171     (2) 2210812  
   374   16.4  1.8  0.0  chr23             38777795 38777831  (7445753) + ACROBAT1          DNA/PIF                 750    861   (518) 2210813  
   398    4.1  0.0  0.0  chr23             38777832 38777904  (7445680) C EnSpm-22N2_DR     DNA/CMC-EnSpm        (3140)   2407    2335 2210814 *
  2427   17.2  3.5 23.4  chr23             38777843 38778974  (7444610) + Merlin-1_DR       DNA/Merlin             8093   9042  (1485) 2210815  
   839   16.6  2.5  3.1  chr23             38778843 38779004  (7444580) + HATN17_DR         DNA/hAT-Tip100          345    505  (1042) 2210816 *
  1747   15.4  0.0  4.9  chr23             38779813 38780173  (7443411) C TDR24             DNA                   (100)    344       1 2210817  
   313   25.9  1.1  2.3  chr23             38780269 38780355  (7443229) + hAT-N38_DR        DNA/hAT-hAT6            363    448   (581) 2210818  
   567   15.3 12.0  0.7  chr23             38780363 38780487  (7443097) C TDR13D            DNA                     (5)    757     619 2210819  
   228    0.0  0.0  0.0  chr23             38780487 38780511  (7443073) C DNA11TA1B_DR      DNA/CMC-EnSpm           (0)    203     179 2210820 *
  7531   10.5  3.7  0.0  chr23             38780512 38781632  (7441952) + DNA-8-3_DR        DNA/P                     1   1162     (1) 2210821  
   633   15.4 10.2  4.8  chr23             38781634 38781810  (7441774) C DNA11TA1_DR       DNA/CMC-EnSpm          (17)    186       1 2210822  
   346   22.3 15.9  1.3  chr23             38781830 38781961  (7441623) C EnSpm-N21_DR      DNA/CMC-EnSpm         (222)    257     107 2210823  
   592   16.5  0.0  1.9  chr23             38781962 38781980  (7441604) C SAT-18_DR         Satellite            (1815)   1650    1548 2210824  
   627   10.5  0.0  0.0  chr23             38781981 38782065  (7441519) C TDR13D            DNA                    (58)    704     620 2210825  
   885   13.2 11.4  1.0  chr23             38782066 38782249  (7441335) C DNA11TA1_DR       DNA/CMC-EnSpm           (0)    203       1 2210826  
   231   21.7 16.1  4.1  chr23             38782277 38782406  (7441178) C EnSpm-N21_DR      DNA/CMC-EnSpm         (228)    251     107 2210827  
   223   18.2 27.3  0.0  chr23             38782426 38782491  (7441093) C TDR13D            DNA                    (58)    704     621 2210828  
   207   15.8 15.8  0.0  chr23             38782522 38782578  (7441006) + CryptonV-N5_DR    DNA/Crypton-V          2949   3014 (21523) 2210829 *
   385   13.5 11.0  2.0  chr23             38782545 38782635  (7440949) C EnSpm-N21_DR      DNA/CMC-EnSpm         (283)    196      98 2210830  
   911   14.4  3.5  1.7  chr23             38782778 38782946  (7440638) C TDR13D            DNA                     (0)    762     591 2210831  
   224   10.6  2.0  4.2  chr23             38782936 38782984  (7440600) C Polinton-2_DR     DNA/Maverick         (9179)   7097    7050 2210832 *
   220   15.0  0.0  0.0  chr23             38782987 38783026  (7440558) C EnSpm-N21_DR      DNA/CMC-EnSpm         (265)    214     175 2210833 *
  2190   12.0 22.4  0.6  chr23             38783024 38783452  (7440132) + TDR13             DNA                     251    772     (0) 2210834  
   247   12.7  7.3  0.0  chr23             38783453 38783506  (7440078) + hAT-N198_DR       DNA/hAT-Charlie        1128   1185   (214) 2210835  
   211   15.6 10.0 10.0  chr23             38783507 38783551  (7440033) + hAT-N21B_DR       DNA/hAT-Ac             1108   1207    (94) 2210836  
   302   19.1  7.3  2.0  chr23             38783556 38783651  (7439933) C TDR13D            DNA                   (481)    281     181 2210819  
  2286    4.9  1.0  0.0  chr23             38783682 38783987  (7439597) + Gypsy-244_DR-LTR  LTR/Gypsy               415    723     (2) 2210837  
  1028   13.2  0.0  0.0  chr23             38783988 38784146  (7439438) C TDR13D            DNA                   (603)    159       1 2210819  
   495   11.9  2.1  4.3  chr23             38784958 38785098  (7438486) + DNA-N26_DR        DNA                       1    138   (629) 2210838  
   501    7.3  0.0  5.8  chr23             38785135 38785207  (7438377) C DNA-N26_DR        DNA                   (374)    393     325 2210839  
  2623    9.4  6.9  0.2  chr23             38785208 38785614  (7437970) C DNA-1-7_DR        DNA/PIF-Harbinger       (0)   1438    1005 2210840  
   520   19.1  1.3  0.7  chr23             38785608 38785760  (7437824) C Helitron-2_DR     RC/Helitron          (3651)  23761   23608 2210841 *
   379   18.5  1.5  0.7  chr23             38785672 38785807  (7437777) + Gypsy-31-LTR_DR   LTR/Gypsy                44    180   (774) 2210842 *
   218   12.8  5.1  0.0  chr23             38786126 38786164  (7437420) + DNAX-23_DR        DNA                    4514   4554  (7247) 2210843 *
   245    0.0  0.0  0.0  chr23             38786136 38786164  (7437420) C HE1_DR1           SINE/tRNA-V-RTE       (226)    176     148 2210844  
   206   18.0  6.2  6.2  chr23             38786165 38786192  (7437392) + CryptonV-N2_DR    DNA/Crypton-V         15804  15860   (778) 2210845  
  3589   13.0 14.0  1.3  chr23             38786193 38786878  (7436706) + TDR13             DNA                       1    772     (0) 2210846  
   233   18.2 11.2  1.0  chr23             38786879 38786940  (7436644) C MuDR-3_DR         DNA/MULE-MuDR        (5823)   1149    1079 2210847  
   204   12.2  5.5 10.0  chr23             38787200 38787272  (7436312) C L1-39_DR          LINE/L1                (19)   5014    4945 2210848  
   237   13.7  1.5 10.0  chr23             38787894 38787958  (7435626) C EnSpm-N48B_DR     DNA/CMC-EnSpm        (5096)   1863    1804 2210849 *
  2289   12.4 10.4  3.0  chr23             38787904 38788395  (7435189) + Mariner-N38_DR    DNA/TcMar-Tc1            21    547     (0) 2210850  
   241   11.1  0.0  0.0  chr23             38788372 38788407  (7435177) + Zisupton-6_DR     DNA/Zisupton           9185   9220 (12896) 2210851 *
   216   20.3 27.0  1.6  chr23             38788391 38788403  (7435181) C CryptonV-3_DR     DNA/Crypton-V       (15428)   8025    7988 2210852 *
   734   14.0 16.5  9.1  chr23             38788404 38788670  (7434914) C DNAX-16_DR        DNA                     (0)    423     139 2210853  
   657   21.4 11.5  5.0  chr23             38788657 38788917  (7434667) C DNAX-16_DR        DNA                   (144)    279       3 2210854 *
  1939   17.2 13.8  0.9  chr23             38790347 38790872  (7432712) + TDR13             DNA                       3    680     (0) 2210855  
   205   18.4  2.0  0.0  chr23             38791183 38791231  (7432353) + Ginger1-N1_DR     DNA/Ginger-1            387    436  (2222) 2210856  
   318   33.0  1.1  0.0  chr23             38791343 38791518  (7432066) + (TCTG)n           Simple_repeat             3    180     (0) 2210857  
   471   31.2  0.0  1.8  chr23             38791662 38793330  (7430254) + (TCTG)n           Simple_repeat             1   1763   (100) 2210858  
   241   29.6  1.5  0.0  chr23             38793331 38793465  (7430119) + Ginger1-N1_DR     DNA/Ginger-1            288    424  (2234) 2210859  
   471   31.2  0.0  1.8  chr23             38793466 38793558  (7430026) + (TCTG)n           Simple_repeat          1764   1863     (0) 2210858  
   283   22.1 12.7  0.7  chr23             38793659 38793829  (7429755) + hAT-N48B_DR       DNA/hAT-Ac             1487   1668   (472) 2210860 *
   663   19.4  0.0  3.9  chr23             38793692 38793825  (7429759) + Zisupton-7_DR     DNA/Zisupton          11378  11506  (5576) 2210861  
   435   15.9  0.2 10.9  chr23             38793736 38794138  (7429446) C ERV1-N3-I_DR      LTR/ERV1              (825)   3766    3555 2210862 *
   560   16.9  0.5  2.3  chr23             38793767 38793961  (7429623) + (TG)n             Simple_repeat             1    310    (82) 2210863 *
   609   23.2  0.5  8.4  chr23             38793826 38793879  (7429705) C DNA-N43_DR        DNA/TcMar-Fot1        (340)    709     536 2210864  
   279   21.4 21.9  1.3  chr23             38793880 38794308  (7429276) C EnSpm-21_DR       DNA/CMC-EnSpm        (2194)   6956    6209 2210865 *
   606   14.2  0.7  0.0  chr23             38793962 38794116  (7429468) + Zisupton-7_DR     DNA/Zisupton          11376  11531  (5551) 2210866  
   410   16.5  0.0 10.5  chr23             38793978 38794187  (7429397) C DNA-N43_DR        DNA/TcMar-Fot1        (333)    721     532 2210867 *
   814   15.7  0.5 15.2  chr23             38794079 38794281  (7429303) C DNA-N43_DR        DNA/TcMar-Fot1        (345)    709     533 2210867  
   560   16.9  0.5  2.3  chr23             38794117 38794166  (7429418) + (TG)n             Simple_repeat           311    392     (0) 2210863 *
   504   16.2  0.0  4.2  chr23             38794139 38794312  (7429272) + Zisupton-7_DR     DNA/Zisupton          11375  11541  (5541) 2210868 *
   331   17.0  0.0  0.0  chr23             38794232 38794325  (7429259) + DNA6-6_DR         DNA                    9935  10028  (1253) 2210869 *
   839   19.8  3.1  2.6  chr23             38794719 38794910  (7428674) C DNA8-25_DR        DNA                  (1755)   2212    2020 2210870 *
  1359   18.1  9.8  0.0  chr23             38794766 38795031  (7428553) C HE1_DR1           SINE/tRNA-V-RTE        (18)    384      93 2210871  
   992    3.4  3.6 10.9  chr23             38795030 38795196  (7428388) + REX1-5_DR         LINE/Rex-Babar         2504   2659     (0) 2210872 *
   831   17.2  4.1 30.0  chr23             38796398 38796763  (7426821) C EnSpm-N48B_DR     DNA/CMC-EnSpm        (4277)   2682    2390 2210873 *
  2070   11.6  3.8  0.0  chr23             38796447 38796766  (7426818) + HE1_DR1           SINE/tRNA-V-RTE          10    341    (61) 2210874  
   871   20.7  0.0 27.5  chr23             38796467 38796846  (7426738) + CryptonV-N5_DR    DNA/Crypton-V          3561   3858 (20679) 2210875 *
   357   17.5  0.0  9.4  chr23             38796748 38796886  (7426698) + Polinton-4N1_DR   DNA/Maverick           4704   4830  (5606) 2210876 *
   291   23.9  7.3  2.6  chr23             38796767 38797045  (7426539) C EnSpm-21_DR       DNA/CMC-EnSpm        (2755)   6395    6120 2210877 *
   231   22.0  5.2  7.5  chr23             38796768 38796806  (7426778) + EnSpm-9_DR        DNA/CMC-EnSpm           728    833  (7787) 2210878 *
   302   13.2  2.4 13.7  chr23             38796807 38797017  (7426567) C DNA-N43_DR        DNA/TcMar-Fot1        (332)    722     533 2210879 *
   456   10.8  0.0 17.3  chr23             38796857 38796977  (7426607) C ERV1-N3-I_DR      LTR/ERV1              (823)   3768    3573 2210880  
   279   21.0  5.4  5.4  chr23             38796864 38797105  (7426479) C Gypsy120-LTR_DR   LTR/Gypsy             (755)    281      40 2210881 *
   253   25.6  4.4  4.0  chr23             38796887 38797017  (7426567) C HATN11B_DR        DNA/hAT               (188)    499     229 2210882 *
   442    8.6  0.3 25.1  chr23             38796978 38797164  (7426420) + Zisupton-7_DR     DNA/Zisupton          11368  11538  (5544) 2210883  
   231   22.0  5.2  7.5  chr23             38797018 38797092  (7426492) + EnSpm-9_DR        DNA/CMC-EnSpm           834   1045  (7575) 2210878 *
   641   14.2  0.0  3.1  chr23             38797046 38797256  (7426328) + (TG)n             Simple_repeat             1    474     (0) 2210884 *
   653    6.9  2.6 10.5  chr23             38797165 38797277  (7426307) + Gypsy82-LTR_Dr    LTR/Gypsy               634    738   (607) 2210885  
   316    7.6  1.1  2.1  chr23             38797196 38797289  (7426295) + Helitron-2_DR     RC/Helitron           23602  23694  (3718) 2210886 *
  1900   17.6  4.3  2.0  chr23             38797694 38797707  (7425877) C Mariner-N2_DR     DNA/TcMar            (2268)   1698    1628 2210887  
  2371   11.3  1.7  0.8  chr23             38797708 38798065  (7425519) + SINE2-4_DR        SINE/tRNA-V-RTE           7    367     (4) 2210888  
   967   20.0  1.7 27.9  chr23             38797809 38798521  (7425063) C Harbinger-N17_DR  DNA/PIF-Harbinger     (792)    853     287 2210889 *
  1900   17.6  4.3  2.0  chr23             38798066 38798133  (7425451) C Mariner-N2_DR     DNA/TcMar            (2268)   1627    1249 2210887  
   526    7.8  0.0 22.3  chr23             38798296 38798575  (7425009) + ZFERV-2-I_DR      LTR/ERV1                655    883  (9681) 2210890 *
  1067    1.8  0.0  4.7  chr23             38798390 38798677  (7424907) C EnSpm-N42_DR      DNA/CMC-EnSpm         (432)    820     546 2210891  
   662   16.4  0.0  5.2  chr23             38798392 38798421  (7425163) C Zisupton-6_DR     DNA/Zisupton        (13202)   8914    8843 2210892 *
  1148    1.6  0.5  5.1  chr23             38798422 38798747  (7424837) + EnSpm-N2_DR       DNA/CMC-EnSpm          2923   3170   (845) 2210893  
   673   11.2  3.1  0.3  chr23             38798463 38798920  (7424664) + Zisupton-6_DR     DNA/Zisupton           8392   8837 (13279) 2210894 *
   810    2.8  0.0 16.0  chr23             38798671 38798924  (7424660) + DNA8-25_DR        DNA                     628    846  (3121) 2210895  
   662   16.4  0.0  5.2  chr23             38798748 38798919  (7424665) C Zisupton-6_DR     DNA/Zisupton        (13202)   8842    8413 2210892 *
   376   11.4  1.9  0.9  chr23             38798849 38798954  (7424630) C DNA8-26_DR        DNA                  (3045)   1485    1379 2210896 *
   224   15.6  5.1  2.0  chr23             38798872 38798969  (7424615) + EnSpm-N31_DR      DNA/CMC-EnSpm?          647    747   (342) 2210897 *
   201   22.8  8.9  0.0  chr23             38798955 38798971  (7424613) + hAT-N70_DR        DNA/hAT?                572    705   (620) 2210898 *
   460   13.1  2.4  1.2  chr23             38799442 38799526  (7424058) C hAT-N177B_DR      DNA/hAT-Tip100        (246)    718     633 2210899  
  1024   12.4 11.8  0.5  chr23             38799530 38799724  (7423860) C hAT-N177B_DR      DNA/hAT-Tip100        (747)    217       1 2210899  
   304   19.4  0.0  0.0  chr23             38799895 38799961  (7423623) + (CAT)n            Simple_repeat             2     68     (0) 2210900  
   240    4.4  0.0  0.0  chr23             38800430 38800474  (7423110) + L2-56_DR          LINE/L2                1208   1252     (0) 2210901 *
   270    0.0  0.0  0.0  chr23             38800436 38800502  (7423082) C DNA-1-7_DR        DNA/PIF-Harbinger     (694)    744     678 2210902  
   223    2.0  0.0  4.0  chr23             38800458 38800509  (7423075) + DNA-6-N2_DR       DNA                    4263   4312   (744) 2210903 *
  2504   12.2 17.4  1.2  chr23             38800632 38801120  (7422464) + SINE3-1a          SINE/5S-Deu-L2            4    570     (0) 2210904  
   220    5.5  0.0  1.8  chr23             38801084 38801139  (7422445) C DNA-1-7_DR        DNA/PIF-Harbinger     (706)    732     678 2210902 *
   281   11.3  0.0  1.4  chr23             38801245 38801316  (7422268) C DNA-6-N2_DR       DNA                   (797)   4259    4189 2210905  
   265   16.4  1.5  4.7  chr23             38801317 38801383  (7422201) + (TTA)n            Simple_repeat             2    137     (0) 2210906 *
   612   15.5  2.4  1.5  chr23             38801378 38801402  (7422182) C EnSpm-N25_DR      DNA/CMC-EnSpm        (3721)    965     826 2210907  
   323   11.0  0.7  9.3  chr23             38801403 38801542  (7422042) C CryptonV-N5_DR    DNA/Crypton-V       (15246)   9291    9163 2210908  
   218   17.4  2.3  3.7  chr23             38801426 38801441  (7422143) + Kolobok-4_DR      DNA/Kolobok-T2         4977   5014  (1617) 2210909 *
   575    9.2  3.0 11.2  chr23             38801442 38801576  (7422008) C DNA6-6_DR         DNA                  (3400)   7881    7757 2210910  
   218   17.4  2.3  3.7  chr23             38801577 38801646  (7421938) + Kolobok-4_DR      DNA/Kolobok-T2         5015   5194  (1437) 2210909  
  1155   16.9  2.8  3.6  chr23             38801999 38802032  (7421552) C MuDR-2_DR         DNA/MULE-MuDR        (3646)  20287   20256 2210911  
  2727    5.3  0.0  2.8  chr23             38802033 38802403  (7421181) + HE2_DR            SINE/tRNA-V-RTE           3    363     (0) 2210912  
  1236   15.8 18.5  5.5  chr23             38802091 38802446  (7421138) + Helitron-2_DR     RC/Helitron           23453  23852  (3560) 2210913 *
   215   11.9  6.8  0.0  chr23             38802469 38802527  (7421057) C hAT-N47C_DR       DNA/hAT-Tip100       (2225)    234     172 2210914 *
   220    7.7  0.0  2.6  chr23             38802497 38802536  (7421048) + EnSpm-N37_DR      DNA/CMC-EnSpm           518    556  (6091) 2210915 *
   224    8.1  0.0  0.0  chr23             38802506 38802542  (7421042) + EnSpm-N37_DR      DNA/CMC-EnSpm           518    554  (6093) 2210915  
   247    7.0  0.0 15.9  chr23             38802789 38802839  (7420745) + L2-1B_DR          LINE/L2                 962   1005     (3) 2210916  
   627   14.7  0.8  3.4  chr23             38803281 38803400  (7420184) C DNA2-16_DR        DNA                  (9772)   8279    8163 2210917 *
  1092    8.0  0.6  2.5  chr23             38803294 38803459  (7420125) + Merlin-1_DR       DNA/Merlin             4318   4480  (6047) 2210918 *
  1172    5.5  0.0  0.0  chr23             38803316 38803461  (7420123) C SINE2-4_DR        SINE/tRNA-V-RTE         (0)    371     226 2210919  
   220   17.3  9.9  7.2  chr23             38803417 38803497  (7420087) C hAT-N102_DR       DNA/hAT-Tip100         (45)    783     701 2210920 *
   246   24.1  2.8  2.1  chr23             38804200 38804225  (7419359) C hAT-13_DR         DNA/hAT-Tip100        (257)   2545    2402 2210921 *
   550   10.5  0.0  1.1  chr23             38804222 38804317  (7419267) + MOSAT_DR          Satellite              1105   1199   (888) 2210922  
   467   16.5  0.0  1.7  chr23             38804226 38804342  (7419242) C Kolobok-2_DR      DNA/Kolobok-T2       (3375)   3325    3211 2210923 *
   381   25.8 11.4  1.6  chr23             38804248 38804796  (7418788) C Polinton-4_DR     DNA/Maverick         (7442)  12845   12319 2210924 *
   917   14.7  0.6  0.0  chr23             38804633 38804809  (7418775) + (TCCA)n           Simple_repeat             3    180     (0) 2210925  
   382    9.4  0.0 10.7  chr23             38804759 38804841  (7418743) + EnSpm-N61_DR      DNA/CMC-EnSpm          2325   2399  (1734) 2210926 *
  1031   12.8  0.5  7.9  chr23             38804797 38804832  (7418752) + (TCTA)n           Simple_repeat             6    546     (0) 2210927  
   555    1.6  2.1  0.0  chr23             38804902 38805032  (7418552) + (TTAAA)n          Simple_repeat             1    133     (0) 2210928 *
  1591   20.9  5.6  2.0  chr23             38804994 38805034  (7418550) C DNA8-28_DR        DNA/hAT              (3694)   3448    3151 2210929  
  2083   11.8  7.0  0.6  chr23             38805035 38805375  (7418209) + SINE2-4_DR        SINE/tRNA-V-RTE           6    368     (3) 2210930  
   308   20.2  3.3  1.1  chr23             38805310 38805399  (7418185) + Mariner-N5C_DR    DNA/TcMar              3385   3476  (4445) 2210931 *
  1591   20.9  5.6  2.0  chr23             38805376 38805388  (7418196) C DNA8-28_DR        DNA/hAT              (3694)   3150    3040 2210929  
  3083    7.1  7.3  0.8  chr23             38805620 38806115  (7417469) + Sola2-N1_DR       DNA/Sola-2               61    588   (696) 2210932  
  2038    7.3  0.0  4.5  chr23             38806106 38806405  (7417179) + Merlin-2_DR       DNA/Merlin             6496   6782  (7139) 2210933 *
  4772    5.7  3.3  2.0  chr23             38806401 38807094  (7416490) + Sola2-N1_DR       DNA/Sola-2              582   1284     (0) 2210934  
   872   11.6  0.6  3.9  chr23             38807097 38807117  (7416467) C EnSpm-N13_DR      DNA/CMC-EnSpm       (20029)   2120    2045 2210935  
  1093    3.0  0.0  1.5  chr23             38807118 38807252  (7416332) C HE2_DR            SINE/tRNA-V-RTE         (0)    363     231 2210936  
   872   11.6  0.6  3.9  chr23             38807253 38807270  (7416314) C EnSpm-N13_DR      DNA/CMC-EnSpm       (20029)   2044    1970 2210935  
   248   19.6  1.1  8.4  chr23             38807935 38807950  (7415634) C Academ-N1_DRe     DNA/Academ-1         (2672)   1356    1305 2210937  
   271   16.7  0.0  0.0  chr23             38807959 38808012  (7415572) C DNA6-10_DR        DNA                  (4590)   2116    2063 2210938 *
   329   21.1  0.9 11.3  chr23             38808004 38808110  (7415474) + CryptonV-N3_DR    DNA/Crypton-V           908   1004 (19659) 2210939 *
   455   24.3  0.0  0.0  chr23             38808016 38808118  (7415466) C Zisupton-1_DR     DNA/Zisupton         (9018)    611     509 2210940  
   454   21.3  6.0  6.0  chr23             38808103 38808120  (7415464) + EnSpm-10N1_DR     DNA/CMC-EnSpm           543    737  (2493) 2210941 *
   593   17.6 11.9  0.5  chr23             38808121 38808145  (7415439) C EnSpm-N3B_DR      DNA/CMC-EnSpm        (2408)   1326    1130 2210942  
   653   18.4  7.2  0.0  chr23             38808146 38808297  (7415287) + Academ-N1_DRe     DNA/Academ-1           1094   1256  (2772) 2210943  
   341   22.7  0.0  0.0  chr23             38808445 38808519  (7415065) + Kolobok-N7_DR     DNA/Kolobok-T2          720    794   (382) 2210944  
  1085   12.3  9.2  1.6  chr23             38808561 38808800  (7414784) C TDR7              DNA                   (283)    258       1 2210945  
   774   16.7  7.4  0.0  chr23             38808804 38808965  (7414619) C DNA6-10_DR        DNA                  (4666)   2040    1867 2210938  
  5454    5.2 18.2  0.5  chr23             38809271 38810077  (7413507) + hAT-N34_DR        DNA/hAT-Ac                1    949     (0) 2210946  
   973   15.0  0.0  1.2  chr23             38810531 38810705  (7412879) C EnSpm-N8_DR       DNA/CMC-EnSpm         (489)    173       1 2210947  
  2033   11.9  3.5  7.7  chr23             38811001 38811435  (7412149) + hAT-N130_DR       DNA/hAT-Ac                2    419     (2) 2210948  
   407   20.0  5.9  4.3  chr23             38811751 38811886  (7411698) C DNA11TA1_DR       DNA/CMC-EnSpm          (49)    154      17 2210949  
  3062    6.3  5.4  0.0  chr23             38812118 38812526  (7411058) + TDR2              DNA/TcMar-Tc1             1    431   (506) 2210950  
   568   11.9 11.9  0.0  chr23             38812527 38812627  (7410957) + HATN11B_DR        DNA/hAT                   1    113   (577) 2210951  
   238   25.7  2.0  8.3  chr23             38812538 38812639  (7410945) + hAT-N116_DR       DNA/hAT-Ac              509    604   (581) 2210952 *
   232    0.0 20.4 15.7  chr23             38812653 38812701  (7410883) + HATN11_DR         DNA/hAT-hobo            194    244   (683) 2210953  
   211   18.5  2.4  2.4  chr23             38812667 38812749  (7410835) + Zisupton-6_DR     DNA/Zisupton           8531   8613 (13503) 2210954 *
   434   22.7  0.9  0.9  chr23             38812707 38812817  (7410767) C hAT-N91_DR        DNA/hAT-Ac            (234)    121      11 2210955  
  1070    7.5  2.7  0.0  chr23             38813552 38813697  (7409887) + DIRS-4_DR         LTR/Ngaro              6288   6437   (359) 2210956  
   358   16.4  2.7  1.3  chr23             38813707 38813780  (7409804) C CryptonV-N4_DR    DNA/Crypton-V        (8359)   5134    5060 2210957 *
   375    2.1  6.2  0.0  chr23             38813740 38813787  (7409797) + hAT-N21B_DR       DNA/hAT-Ac              711    761   (540) 2210958  
   630   15.9  0.8  3.9  chr23             38813822 38813952  (7409632) + hAT-N21B_DR       DNA/hAT-Ac             1094   1220    (81) 2210959  
   226   17.8  6.7  0.0  chr23             38813917 38813961  (7409623) + Dada-U1A_DR       DNA/Dada               3843   3890  (7089) 2210960 *
   257   10.0  0.0  2.5  chr23             38813923 38813963  (7409621) + EnSpm-N13_DR      DNA/CMC-EnSpm          8143   8182 (13967) 2210961  
   281   15.5 17.4  4.7  chr23             38814369 38814483  (7409101) + DNA8-17_DR        DNA/hAT-Tip100          637    765  (1048) 2210962 *
   712    8.6 11.7  0.0  chr23             38814382 38814509  (7409075) + Mariner-N38_DR    DNA/TcMar-Tc1            86    228   (319) 2210963  
   526    3.8  4.2 12.6  chr23             38814521 38814640  (7408944) + hAT-N91_DR        DNA/hAT-Ac              211    321    (34) 2210964  
  2058   14.3  2.0  5.9  chr23             38815140 38815541  (7408043) + Harbinger-N31B_DR DNA/PIF-Harbinger       294    680     (1) 2210965  
  6921    5.9  3.8  0.0  chr23             38815581 38816498  (7407086) + Rex1-40_DRe       LINE/Rex-Babar         2291   3206   (143) 2210966  
   230    5.1  7.7  0.0  chr23             38816471 38816509  (7407075) + Rex1-40_DRe       LINE/Rex-Babar         3293   3334    (15) 2210967 *
   299   25.9  0.0  0.0  chr23             38816506 38816590  (7406994) + hAT-N85B_DR       DNA/hAT-Charlie         434    518     (0) 2210968  
   270   21.2  3.0  0.0  chr23             38816603 38816614  (7406970) C Helitron-1_DR     RC/Helitron         (14975)  11325   11291 2210969  
   329    6.7  0.0  0.0  chr23             38816615 38816659  (7406925) + DNA4-1B_DR        DNA/Sola-2              570    614     (0) 2210970  
  1018    7.9 18.2  0.0  chr23             38818200 38818364  (7405220) + hAT-N66_DR        DNA/hAT-Charlie           1    195     (0) 2210971  
   654   19.2  7.3  3.8  chr23             38818400 38818605  (7404979) C ANGEL             DNA/Kolobok            (12)    297      85 2210972  
   340   22.6 11.7  8.3  chr23             38818403 38818658  (7404926) C Dada-U1A_DR       DNA/Dada             (5061)   5918    5655 2210973 *
   374   14.0  0.0  2.3  chr23             38818732 38818819  (7404765) + CryptonV-N5_DR    DNA/Crypton-V         16099  16184  (8353) 2210974 *
   639   17.1 11.7  0.0  chr23             38818751 38818955  (7404629) C DNA8-25_DR        DNA                  (3112)    855     627 2210975  
   440   24.4  2.4  5.5  chr23             38818824 38818854  (7404730) C ERV1-7_DR-I       LTR/ERV1             (4615)   2088    1977 2210976 *
   657   10.6  0.0  0.0  chr23             38818855 38818958  (7404626) C hAT-N131_DR       DNA/hAT-Ac           (1775)    289     186 2210977  
   538   20.2  0.0  0.0  chr23             38818863 38818971  (7404613) + DNA8-26_DR        DNA                    1410   1518  (3012) 2210978 *
   519   21.4  0.8  0.0  chr23             38818959 38818980  (7404604) C MuDR-2_DR         DNA/MULE-MuDR        (7495)  16438   16312 2210979 *
   289   31.2  5.6  0.8  chr23             38818963 38819088  (7404496) + Kolobok-N10_DR    DNA/Kolobok             343    474   (169) 2210980 *
   440   24.4  2.4  5.5  chr23             38818981 38818992  (7404592) C ERV1-7_DR-I       LTR/ERV1             (4615)   1976    1925 2210976  
   456    8.5  0.0  1.9  chr23             38819217 38819324  (7404260) C EnSpm-6N1_DR      DNA/CMC-EnSpm        (2650)   6586    6505 2210981  
   257   24.5  1.6  7.4  chr23             38819295 38819422  (7404162) + DNA-8-26_DR       DNA/hAT-Tip100         1428   1548   (626) 2210982 *
   334   11.1  2.5  4.2  chr23             38819325 38819338  (7404246) + Mariner-N5C_DR    DNA/TcMar              1427   1546  (6375) 2210983 *
   418   16.1 17.1  2.5  chr23             38819326 38819465  (7404119) + DNA-2-30B_DR      DNA                     145    304   (109) 2210984  
   236    9.7 17.8  8.2  chr23             38819394 38819494  (7404090) C DNA-2-30_DR       DNA                   (272)    116       7 2210985 *
   236   21.7  6.7  0.0  chr23             38819500 38819559  (7404025) + Kolobok-N10_DR    DNA/Kolobok             580    643     (0) 2210986  
   401   21.2 12.3  1.5  chr23             38819949 38820183  (7403401) C ASAT_CY           Satellite               (2)    260       1 2210987  
   298   24.8 14.3  0.8  chr23             38820054 38820277  (7403307) + Mariner-N31_DR    DNA/TcMar-Tc1           278    531     (9) 2210988 *
  8252    8.3  5.8  0.2  chr23             38820658 38821817  (7401767) + TC1DR3            DNA/TcMar-Tc1             1   1224     (1) 2210989  
   470   15.3 10.1  0.9  chr23             38821735 38821833  (7401751) + Merlin-2_DR       DNA/Merlin             4819   4926  (8995) 2210990 *
   398   13.2  1.3  1.3  chr23             38822255 38822331  (7401253) C Kolobok-N1_DR     DNA/Kolobok-T2?       (538)    261     185 2210991  
   306   14.0  0.0  0.0  chr23             38822357 38822406  (7401178) + TC1DR3            DNA/TcMar-Tc1           809    858   (367) 2210992  
   863   23.7  2.6  8.7  chr23             38823196 38823500  (7400084) + Kolobok-1_DR      DNA/Kolobok-T2         5007   5294  (1009) 2210993 *
  1186   17.1  1.1  5.3  chr23             38823229 38823505  (7400079) + Academ-N1_DRe     DNA/Academ-1           1087   1352  (2676) 2210994  
   290   14.9  3.9  5.2  chr23             38823591 38823668  (7399916) C hAT-N53B_DR       DNA/hAT-Ac           (1992)   2185    2109 2210995 *
   368   21.5  7.0  9.7  chr23             38823625 38823722  (7399862) + DNA-2-2_DR        DNA                     133    261   (146) 2210996  
   408    9.8  1.6  0.0  chr23             38823723 38823783  (7399801) C hAT-N53B_DR       DNA/hAT-Ac           (2005)   2172    2111 2210995  
   368   21.5  7.0  9.7  chr23             38823784 38823874  (7399710) + DNA-2-2_DR        DNA                     262    383    (24) 2210996 *
   414    9.2  3.1  0.0  chr23             38823856 38823920  (7399664) C hAT-N53B_DR       DNA/hAT-Ac           (1999)   2178    2112 2210995  
   467   19.6  2.2 11.1  chr23             38823972 38824191  (7399393) + EnSpm-17_DR       DNA/CMC-EnSpm          2676   2827  (6449) 2210997 *
  1225   15.1 12.2  2.6  chr23             38824009 38824287  (7399297) C ANGEL             DNA/Kolobok             (0)    309       5 2210998  
   394   19.7  2.6  0.0  chr23             38824299 38824311  (7399273) C DNA6-1_DR         DNA/hAT-hAT5          (290)    859     845 2210999  
  1048   11.1 21.1 11.8  chr23             38824312 38824680  (7398904) C hAT-N130_DR       DNA/hAT-Ac              (3)    418      19 2211000  
   281   22.3  0.0 19.4  chr23             38824607 38824723  (7398861) C DNA-X-17_DR       DNA                  (1233)   1141    1044 2211001 *
   596   15.8  8.1  2.3  chr23             38824728 38824850  (7398734) C DNA-2-29_DR       DNA                     (0)    132       3 2211002  
   281   26.6  4.8  4.1  chr23             38824851 38824889  (7398695) + CryptonV-N4_DR    DNA/Crypton-V          1546   1585 (11908) 2211003  
   220   19.5 13.0  0.0  chr23             38825132 38825208  (7398376) C Harbinger-5_DR    DNA/PIF-Harbinger    (2491)   4168    4082 2211004  
  2319    6.8  4.3  0.9  chr23             38825362 38825689  (7397895) + TC1DR2            DNA/TcMar-Tc1           206    544   (332) 2211005  
   532   19.4  5.9  1.3  chr23             38826328 38826499  (7397085) + EnSpm-N21_DR      DNA/CMC-EnSpm            65    172   (307) 2211006 *
  1388    7.0  3.2  0.0  chr23             38826427 38826613  (7396971) + hAT-N141_DR       DNA/hAT-Charlie           1    193     (1) 2211007  
   684   14.3  1.8  0.0  chr23             38826598 38826612  (7396972) + CryptonV-2_DR     DNA/Crypton-V         19186  19299  (2512) 2211008 *
   781    5.2  0.0  0.0  chr23             38826613 38826709  (7396875) + DNA8-19_DR        DNA/Merlin              120    216    (90) 2211009 *
  1216   15.0  4.0  0.9  chr23             38826614 38826640  (7396944) C hAT-N22B_DR       DNA/hAT-Ac            (376)    958     775 2211010  
  5084   11.6  9.8  0.9  chr23             38826714 38827600  (7395984) C HAT1N_DR          DNA/hAT-Ac              (0)    965       1 2211011  
   236    0.0  3.2  0.0  chr23             38827601 38827629  (7395955) + EnSpm-N59_DR      DNA/CMC-EnSpm?         1962   1991  (1678) 2211012  
   313   27.6  7.5  0.9  chr23             38827632 38827646  (7395938) + DNA2-16_DR        DNA                   11467  11488  (6563) 2211013  
  1052   19.4 10.1  0.0  chr23             38827647 38827901  (7395683) + Kolobok-N10B_DR   DNA/Kolobok               1    323    (21) 2211014  
  1971   19.7  7.9  2.9  chr23             38827907 38828402  (7395182) + EnSpm-3_DR        DNA/CMC-EnSpm           964   1483  (6965) 2211015  
  1460   19.4  9.1  2.4  chr23             38828403 38828829  (7394755) + HATN10_DR         DNA/hAT-Ac                1    455     (0) 2211016  
   215   23.9 12.3  0.8  chr23             38828829 38828848  (7394736) C Polinton-4_DR     DNA/Maverick         (7208)  13079   13002 2211017 *
   538    0.0  0.0  0.0  chr23             38828849 38828927  (7394657) + (TCTA)n           Simple_repeat             4     82     (0) 2211018  
   304    4.3  0.0  0.0  chr23             38828887 38828932  (7394652) C EnSpm-N48B_DR     DNA/CMC-EnSpm        (1503)   5456    5411 2211019 *
   524   19.8  6.3  0.0  chr23             38829036 38829161  (7394423) + hAT-N126B_DR      DNA/hAT-Ac               37    170   (430) 2211020 *
  1288   12.1 28.0  1.1  chr23             38829154 38829446  (7394138) C SINE2-4_DR        SINE/tRNA-V-RTE         (0)    371       1 2211021  
   404   22.6  1.9  3.9  chr23             38829447 38829488  (7394096) + DNA8-10_DR        DNA/hAT-Ac             2814   2853  (1165) 2211022  
   380   27.1 10.1  1.9  chr23             38829446 38829493  (7394091) C DNA2-9_DR         DNA                  (1811)    890     823 2211023 *
  1397   13.2 12.4  0.7  chr23             38829494 38829768  (7393816) C ANGEL             DNA/Kolobok             (2)    307       1 2211024  
   604   20.6  9.8 14.1  chr23             38829769 38829805  (7393779) C IS3EU-1_DR        DNA/IS3EU            (4526)   4174    3875 2211025  
  2070   19.0  2.1  0.9  chr23             38830550 38830576  (7393008) C EnSpm-6N1_DR      DNA/CMC-EnSpm        (2792)   6444    6228 2211026  
  2687    7.6  3.8  0.0  chr23             38830577 38830946  (7392638) C HE1_DR1           SINE/tRNA-V-RTE        (18)    384       1 2211027  
  2070   19.0  2.1  0.9  chr23             38830947 38830969  (7392615) C EnSpm-6N1_DR      DNA/CMC-EnSpm        (2792)   6227    6020 2211026  
   270    0.0  0.0  0.0  chr23             38830983 38831012  (7392572) + EnSpm-N27B_DR     DNA/CMC-EnSpm           117    146    (27) 2211028  
   219   25.0  0.0  0.0  chr23             38831664 38831715  (7391869) + Helitron-2_DR     RC/Helitron           12103  12154 (15258) 2211029 *
   457   22.6  5.8  2.5  chr23             38831687 38831840  (7391744) + ANGEL             DNA/Kolobok               1    159   (150) 2211030  
   203   19.0 26.0  0.0  chr23             38831850 38831866  (7391718) C EnSpm-N4B_DR      DNA/CMC-EnSpm?          (6)    214      89 2211031  
   238   19.3 12.1  0.0  chr23             38831867 38831949  (7391635) C EnSpm-N4_DR       DNA/CMC-EnSpm          (32)    180      88 2211032  
   557   15.2  9.7  0.8  chr23             38832038 38832150  (7391434) + ANGEL             DNA/Kolobok             175    297    (12) 2211033  
   429   22.2  1.5  4.7  chr23             38832151 38832163  (7391421) C EnSpm-N47B_DR     DNA/CMC-EnSpm?         (21)   1378    1284 2211034  
  2365    8.4  3.9 19.1  chr23             38832191 38832809  (7390775) + Mariner-N31_DR    DNA/TcMar-Tc1             1    540     (0) 2211035  
   562   17.2 12.2  7.6  chr23             38834405 38834618  (7388966) + hAT-N21B_DR       DNA/hAT-Ac              692    914   (387) 2211036  
   361   22.4  3.1 18.9  chr23             38834417 38834642  (7388942) C ENSPM-6_DR        DNA/CMC-EnSpm       (29873)   2743    2548 2211037 *
   253   19.3 11.3  7.3  chr23             38834603 38834644  (7388940) C IS3EU-4_DR        DNA/IS3EU           (10401)   4628    4583 2211038 *
   576   15.0 11.3  1.3  chr23             38834645 38834786  (7388798) + ANGEL             DNA/Kolobok               1    156   (153) 2211039  
   201   25.0  5.9  0.0  chr23             38834731 38834798  (7388786) C EnSpm-16_DR       DNA/CMC-EnSpm        (6708)   3076    3005 2211040 *
   207   24.3  0.0  8.6  chr23             38834864 38834926  (7388658) + hAT-N150_DR       DNA/hAT-Blackjack      1174   1231   (452) 2211041  
   267   10.5  0.0  0.0  chr23             38834997 38835034  (7388550) C Dada-U1A_DR       DNA/Dada            (-1113)   5729    5692 2211042  
   228   19.2  1.2  3.8  chr23             38835014 38835094  (7388490) C ENSPM-6_DR        DNA/CMC-EnSpm       (18785)  13831   13753 2211043 *
   533   15.2  0.0  0.9  chr23             38835033 38835138  (7388446) + CryptonV-3_DR     DNA/Crypton-V          1013   1117 (22336) 2211044  
   206   24.4  1.7  6.2  chr23             38835095 38835130  (7388454) + EnSpm-6N1_DR      DNA/CMC-EnSpm          1128   1239  (7997) 2211045 *
   412   19.8 12.4  0.7  chr23             38835174 38835310  (7388274) + ANGEL             DNA/Kolobok               1    153   (156) 2211046  
   238   29.3  7.6  2.2  chr23             38835311 38835342  (7388242) + DNA2-8_DR         DNA/CMC-EnSpm          1498   1675  (2732) 2211047  
   347   17.8  6.6  3.2  chr23             38835532 38835555  (7388029) C Helitron-4_DR     RC/Helitron         (17462)  14406   14283 2211048  
   403   17.7  1.0  0.0  chr23             38835556 38835651  (7387933) C Zisupton-6_DR     DNA/Zisupton         (1003)  21113   21017 2211049  
   286   25.8  0.0  6.4  chr23             38835565 38835677  (7387907) C Dada-tL_DR        DNA/Dada             (8163)   2244    2139 2211050 *
   522   18.2  8.9  1.9  chr23             38835678 38835823  (7387761) + ANGEL             DNA/Kolobok               1    156   (153) 2211051  
   326   25.3  8.1  3.9  chr23             38835824 38835848  (7387736) + DNA2-8_DR         DNA/CMC-EnSpm          1498   1675  (2732) 2211052  
   225   22.6  0.0  8.6  chr23             38835901 38835963  (7387621) + hAT-N150_DR       DNA/hAT-Blackjack      1174   1231   (452) 2211053  
   284    7.9  0.0  0.0  chr23             38836034 38836071  (7387513) C Dada-U1A_DR       DNA/Dada            (-1113)   5729    5692 2211042  
   237   19.2  1.2  3.8  chr23             38836051 38836131  (7387453) C ENSPM-6_DR        DNA/CMC-EnSpm       (18785)  13831   13753 2211054 *
   539   15.2  0.0  0.9  chr23             38836070 38836175  (7387409) + CryptonV-3_DR     DNA/Crypton-V          1013   1117 (22336) 2211055  
   215   18.6  8.5 13.3  chr23             38836132 38836167  (7387417) + EnSpm-6N1_DR      DNA/CMC-EnSpm          1128   1239  (7997) 2211056 *
   231   17.0 10.6  0.0  chr23             38836204 38836250  (7387334) C SAT-26B_DR        Satellite             (372)    421     370 2211057 *
   409   19.7 11.6  0.7  chr23             38836211 38836348  (7387236) + ANGEL             DNA/Kolobok               1    153   (156) 2211058  
   303   27.9  7.0  2.2  chr23             38836349 38836380  (7387204) + DNA2-8_DR         DNA/CMC-EnSpm          1498   1675  (2732) 2211059  
   254   25.0  0.0  4.2  chr23             38836582 38836681  (7386903) C EnSpm-N11_DR      DNA/CMC-EnSpm        (3794)   1559    1464 2211060 *
   403   17.7  1.0  0.0  chr23             38836593 38836688  (7386896) C Zisupton-6_DR     DNA/Zisupton         (1003)  21113   21017 2211061  
   232   21.3  9.0  3.9  chr23             38836698 38836708  (7386876) C Merlin-2_DR       DNA/Merlin           (6499)   7422    7405 2211062  
   427   13.6 11.5  2.4  chr23             38836715 38836827  (7386757) + ANGEL             DNA/Kolobok               1    123   (186) 2211063  
   232   21.3  9.0  3.9  chr23             38836758 38836819  (7386765) C Merlin-2_DR       DNA/Merlin           (6499)   7404    7295 2211062 *
   328   24.3  7.6  0.7  chr23             38837063 38837207  (7386377) + ENSPM-6_DR        DNA/CMC-EnSpm         14099  14253 (18363) 2211064 *
   571   14.9  7.4  0.8  chr23             38837094 38837215  (7386369) + CryptonV-3_DR     DNA/Crypton-V          1013   1142 (22311) 2211065  
   345   16.6 11.8  1.6  chr23             38837259 38837368  (7386216) + ANGEL             DNA/Kolobok               1    121   (188) 2211066  
   990   11.1  1.0  6.6  chr23             38837749 38837941  (7385643) C hAT-N137_DR       DNA/hAT-Ac            (817)   2754    2572 2211067 *
  1053    3.0  0.7  3.7  chr23             38837804 38837941  (7385643) C SINE2-3_DR        SINE/tRNA-V-RTE         (0)    368     235 2211068  
   253   18.0  2.5 10.7  chr23             38837907 38837987  (7385597) C hAT-N102_DR       DNA/hAT-Tip100         (45)    783     709 2211069 *
   901    9.7  2.5  4.4  chr23             38837942 38837959  (7385625) + DNA9-6_DR         DNA                    4487   4613  (3271) 2211070  
   584   12.3  0.6  0.6  chr23             38837956 38838153  (7385431) + (TTA)n            Simple_repeat             1    198     (0) 2211071 *
   603   12.3  3.3 24.3  chr23             38838067 38838249  (7385335) C hAT-N47B_DR       DNA/hAT-Tip100       (2253)    206      54 2211072  
  2394    7.7 37.1  3.1  chr23             38839073 38839651  (7383933) + hAT-N35C_DR       DNA/hAT-Ac              350   1119   (472) 2211073  
 10056    2.3  0.1  8.0  chr23             38839665 38841007  (7382577) + Chaplin1A_DR      DNA/hAT-Charlie           1   1245     (0) 2211074  
  3095    7.0  3.0  3.3  chr23             38841008 38841457  (7382127) + hAT-N35B_DR       DNA/hAT-Ac             1164   1612     (0) 2211075  
   218   19.6  0.0  0.0  chr23             38841508 38841553  (7382031) C DNA2-14_DR        DNA                  (7062)    560     515 2211076  
  2051   11.8  1.7 16.4  chr23             38841576 38842050  (7381534) C EnSpm-N21_DR      DNA/CMC-EnSpm           (0)    479      65 2211077  
   262   12.1  0.0  8.0  chr23             38842524 38842577  (7381007) C DNAX-19_DR        DNA                     (0)    439     390 2211078  
   228   19.2  0.0  1.4  chr23             38842576 38842649  (7380935) + DNA9-5_DR         DNA                    3018   3090  (1837) 2211079 *
   200   28.2  4.7  0.0  chr23             38842598 38842682  (7380902) + Polinton-1_DR     DNA/Maverick          17629  17717   (768) 2211080 *
  9705    6.9  4.8  0.4  chr23             38842629 38843963  (7379621) C TE-X-1_DR         DNA                    (85)   1393       1 2211081  
   837   11.4  3.2  3.9  chr23             38843830 38843984  (7379600) C Merlin-1_DR       DNA/Merlin           (9269)   1258    1105 2211082 *
   421   14.4  0.8 15.7  chr23             38843962 38844085  (7379499) C Helitron-N3_DR    RC/Helitron           (919)   2097    1990 2211083 *
   354    7.6  0.4 14.9  chr23             38844086 38844238  (7379346) C EnSpm-N2_DR       DNA/CMC-EnSpm         (854)   3161    2920 2211084 *
  1282   22.5  0.0  0.8  chr23             38844186 38844445  (7379139) C Zisupton-6_DR     DNA/Zisupton        (13476)   8640    8383 2211085  
   878    8.6  0.8 15.3  chr23             38844286 38844546  (7379038) + DNA-X-5_DR        DNA/hAT                 994   1221     (0) 2211086 *
   214    5.7  5.7  0.0  chr23             38844548 38844582  (7379002) + DNAX-19_DR        DNA                     129    165   (274) 2211087  
   569   17.0  0.0  0.0  chr23             38845116 38845209  (7378375) + SAT-2_DR          Satellite                43    136    (48) 2211088  
  2002   13.8  4.8 21.9  chr23             38845232 38846611  (7376973) + ENSPM-6_DR        DNA/CMC-EnSpm          2677   3729 (28887) 2211089 *
  5751   10.3 12.3  1.1  chr23             38845492 38846625  (7376959) + DNA-1-7_DR        DNA/PIF-Harbinger       180   1438     (0) 2211090  
   357   16.7  5.6  0.0  chr23             38846625 38846696  (7376888) + SAT-2_DR          Satellite                69    144    (40) 2211091 *
  5736    3.4  0.4  0.0  chr23             38846696 38847371  (7376213) + TDR8D             DNA                       1    679     (0) 2211092  
   566   24.1  8.5  1.7  chr23             38847371 38847535  (7376049) + SAT-2_DR          Satellite                 2    177     (7) 2211093 *
   936   13.8  0.2  0.0  chr23             38847940 38848103  (7375481) + L2-58_DR          LINE/L2                2146   2299   (116) 2211094  
  2546   16.3 19.9  0.8  chr23             38848104 38848752  (7374832) + TDR13             DNA                       1    772     (0) 2211095  
   217   15.8 15.8  0.0  chr23             38848754 38848829  (7374755) + L2-58_DR          LINE/L2                2284   2371     (9) 2211096  
   242   15.8  0.0  8.4  chr23             38849134 38849223  (7374361) C DNA-6-N2_DR       DNA                   (766)   4290    4208 2211097 *
   319   13.6  0.7  0.7  chr23             38849152 38849292  (7374292) + (TTA)n            Simple_repeat             3    143     (0) 2211098  
   202   22.9  2.3 17.4  chr23             38849206 38849223  (7374361) + DNA8-9_DR         DNA/hAT-Ac              754    800   (651) 2211099 *
   208   11.6  0.0 12.7  chr23             38849224 38849312  (7374272) + DNA9-3_DR         DNA/MULE-MuDR?         9262   9340  (2039) 2211100 *
   353   11.4  6.3  0.0  chr23             38849236 38849314  (7374270) + CryptonV-N4_DR    DNA/Crypton-V          3961   4044  (9449) 2211101 *
  1635   13.7  6.0 11.4  chr23             38849247 38849659  (7373925) C DNA-8-9_DR        DNA/hAT-Ac           (1236)   2483    2091 2211102 *
  2680    3.7  1.1  4.8  chr23             38849296 38849662  (7373922) + SINE2-3_DR        SINE/tRNA-V-RTE          15    368     (0) 2211103  
   202   22.9  2.3 17.4  chr23             38849315 38849337  (7374247) + DNA8-9_DR         DNA/hAT-Ac              801    868   (583) 2211099 *
   742   22.6  3.7  2.9  chr23             38849476 38849524  (7374060) C MuDR-2_DR         DNA/MULE-MuDR        (4894)  19039   18904 2211104  
   777   17.9  0.6  3.3  chr23             38849525 38849680  (7373904) + TE-X-7_DR         LINE?/Penelope?         141    292   (547) 2211105  
   762   19.6  0.5  7.7  chr23             38849554 38849763  (7373821) + DNA-TA-4_DR       DNA/TcMar              4550   4745  (5050) 2211106 *
   742   22.6  3.7  2.9  chr23             38849681 38849716  (7373868) C MuDR-2_DR         DNA/MULE-MuDR        (4894)  18903   18797 2211104 *
   220   17.2  9.3  3.9  chr23             38849704 38849800  (7373784) + DNA9-3_DR         DNA/MULE-MuDR?        10176  10277  (1102) 2211107 *
   221   20.3  0.0  4.3  chr23             38849803 38849874  (7373710) C Zisupton-7_DR     DNA/Zisupton        (16077)   1005     937 2211108 *
   241   17.3  0.0  1.9  chr23             38849825 38849877  (7373707) + Helitron-2_DR     RC/Helitron           23638  23689  (3723) 2211109  
  3332   11.4 31.8  0.9  chr23             38850200 38850909  (7372675) C Tc1-4_DR          DNA/TcMar-Tc1         (134)   1438     511 2211110  
  5222   10.0 12.6  2.0  chr23             38850933 38851855  (7371729) C hAT-N115_DR       DNA/hAT                (67)   1062      44 2211111  
  4502    9.9  1.6  2.5  chr23             38851856 38852540  (7371044) + TDR8D             DNA                       1    679     (0) 2211112  
  2501    9.0  2.4  1.0  chr23             38852558 38852938  (7370646) C Tc1-4_DR          DNA/TcMar-Tc1        (1032)    540     155 2211110 *
  3929    7.4  0.7  0.0  chr23             38852934 38853476  (7370108) C Mariner-N38_DR    DNA/TcMar-Tc1           (0)    547       1 2211113  
  1316   22.8  5.0 13.7  chr23             38853477 38853611  (7369973) C DNAX-25B_DR       DNA/Zisupton         (1718)   1820    1746 2211114  
  1373    6.8  3.0  3.9  chr23             38853612 38853842  (7369742) C Mariner-N38_DR    DNA/TcMar-Tc1           (0)    547     319 2211115  
   905    9.5  7.4  0.6  chr23             38853849 38853996  (7369588) C Tc1-4_DR          DNA/TcMar-Tc1        (1409)    163       6 2211116  
  3644   10.7  6.5  0.9  chr23             38854011 38854651  (7368933) C DNA-4-4_DR        DNA/Zator               (0)    680       4 2211117  
   384    7.5  1.9  0.0  chr23             38855047 38855099  (7368485) C SINE_DR1          SINE                   (21)    237     184 2211118  
   267   19.5  9.8  0.0  chr23             38855508 38855589  (7367995) + Mariner-6_DR      DNA/TcMar-Tc1           316    405  (1224) 2211119 *
   354   18.9 13.4  6.3  chr23             38855522 38855730  (7367854) C CryptonV-3_DR     DNA/Crypton-V       (22343)   1110     888 2211120  
   227   17.2 17.0  1.6  chr23             38855590 38855619  (7367965) C ENSPM-6_DR        DNA/CMC-EnSpm       (10976)  21640   21512 2211121 *
   204   20.0  7.5  1.8  chr23             38856199 38856212  (7367372) + Penelope-1_DR     LINE/Penelope          3906   4018   (428) 2211122  
   530   12.1  0.0  2.2  chr23             38856213 38856305  (7367279) + Merlin-1_DR       DNA/Merlin             1035   1125  (9402) 2211123  
  1777   17.6  1.1 13.3  chr23             38856785 38856857  (7366727) C DNA9-3_DR         DNA/MULE-MuDR?       (9641)   1738    1363 2211124  
  2538    6.1  1.0  8.2  chr23             38856858 38857250  (7366334) + SINE2-3_DR        SINE/tRNA-V-RTE           1    367     (1) 2211125  
   325   18.1  4.0  5.1  chr23             38857247 38857345  (7366239) C CryptonV-N4_DR    DNA/Crypton-V        (8388)   5105    5008 2211126 *
  3122    6.3  2.4  0.7  chr23             38857260 38857709  (7365875) C Mariner-N38_DR    DNA/TcMar-Tc1           (4)    543      86 2211127  
   280   22.7  7.2  4.9  chr23             38857350 38857369  (7366215) C EnSpm-N13_DR      DNA/CMC-EnSpm       (13953)   8169    8055 2211128 *
   620   14.8  0.0  0.0  chr23             38857709 38857796  (7365788) + DNA-X-7_DR        DNA                     559    646     (0) 2211129  
   227    6.9  0.0  0.0  chr23             38857799 38857827  (7365757) C EnSpm-N13_DR      DNA/CMC-EnSpm        (9287)  12862   12834 2211130  
  1853    9.1  1.6  6.6  chr23             38857893 38858210  (7365374) C TDR13             DNA                     (1)    771     469 2211131  
   569   17.9  3.4  0.0  chr23             38858196 38858312  (7365272) C SAT-26B_DR        Satellite              (55)    738     618 2211132 *
   700    8.1  2.0  0.0  chr23             38858217 38858315  (7365269) C SINE2-3B_DR       SINE/tRNA-V           (244)    107       7 2211133  
   567   10.3  4.2  3.3  chr23             38858314 38858433  (7365151) + DNA-2-11_DR       DNA/TcMar-Fot1          461    581   (408) 2211134 *
   336   16.7 10.4 11.4  chr23             38858316 38858328  (7365256) C DNA-2-32_DR       DNA/CMC-EnSpm?       (6209)   2570    2460 2211135 *
  1315    5.3  0.0  1.1  chr23             38858446 38858636  (7364948) C Mariner-N38_DR    DNA/TcMar-Tc1          (33)    514     326 2211136  
  1127    7.5  0.2 15.0  chr23             38858450 38858854  (7364730) C hAT-N202_DR       DNA/hAT-Tip100       (1408)    477     125 2211137 *
   742   14.0  0.0  0.4  chr23             38858632 38858903  (7364681) + Zisupton-6_DR     DNA/Zisupton           8428   8698 (13418) 2211138 *
   825   12.0  1.9 30.6  chr23             38858784 38859047  (7364537) C ENSPM-6_DR        DNA/CMC-EnSpm       (17673)  14943   14738 2211139  
   526   18.3  8.3  1.3  chr23             38859068 38859211  (7364373) + TDR7              DNA                     388    541     (0) 2211140  
   248   15.8 10.4  1.2  chr23             38859154 38859230  (7364354) C hAT-N127_DR       DNA/hAT-Charlie      (5047)   5269    5186 2211141 *
   218   22.2  6.2  1.5  chr23             38859208 38859271  (7364313) C hAT-25_DR         DNA/hAT-Charlie       (121)   2279    2213 2211142 *
  1921    6.7 11.3  0.8  chr23             38859254 38859599  (7363985) C TDR7              DNA                   (159)    382       1 2211143  
  2880   10.7  6.3  1.2  chr23             38860032 38860522  (7363062) + Mariner-N38_DR    DNA/TcMar-Tc1            32    547     (0) 2211144  
   320   27.3  2.7  0.9  chr23             38860430 38860540  (7363044) + Kolobok-4_DR      DNA/Kolobok-T2         3402   3514  (3117) 2211145 *
   348   17.8  0.0  5.1  chr23             38860477 38860559  (7363025) C Zisupton-6_DR     DNA/Zisupton        (13127)   8989    8911 2211146  
   253   28.3  0.8  6.4  chr23             38860541 38860554  (7363030) C MuDR-2_DR         DNA/MULE-MuDR        (7998)  15900   15811 2211147 *
   224   19.7  7.7 10.2  chr23             38860760 38860889  (7362695) C DNA9-3_DR         DNA/MULE-MuDR?       (9458)   1921    1795 2211148 *
   546   18.0  0.0  1.1  chr23             38860834 38861013  (7362571) + (TAA)n            Simple_repeat             1    178     (0) 2211149 *
  1926   17.3  5.5  2.8  chr23             38860920 38861378  (7362206) C DNA6-6_DR         DNA                  (3982)   7299    6829 2211150 *
  2470   19.4  2.5 15.5  chr23             38861022 38861827  (7361757) C Merlin-1_DR       DNA/Merlin           (5835)   4692    3978 2211151  
   773   21.6 13.1  4.3  chr23             38861431 38861880  (7361704) C Helitron-2_DR     RC/Helitron          (3723)  23689   23202 2211152 *
  1352   16.5  8.1  1.6  chr23             38861695 38862039  (7361545) C SINE2-3_DR        SINE/tRNA-V-RTE         (1)    367       1 2211153  
   560   16.9  6.7  0.8  chr23             38862040 38862069  (7361515) C DNA6-6_DR         DNA                  (3389)   7892    7856 2211154  
   586   16.4  5.4  0.7  chr23             38862564 38862710  (7360874) C HAT1_DR           DNA/hAT-Ac           (2584)    708     555 2211155 *
  1230    8.4  0.0  0.0  chr23             38862617 38862738  (7360846) + (TCTG)n           Simple_repeat             1    247     (0) 2211156  
   814    0.8  0.0  0.0  chr23             38862739 38862863  (7360721) + (TCTG)n           Simple_repeat             4    128     (0) 2211156  
  1028   10.1 22.5  0.0  chr23             38862867 38863044  (7360540) + DNA-X-4_DR        DNA                       1    218  (1027) 2211157  
  1325   10.4  1.9  5.3  chr23             38863045 38863257  (7360327) C hAT-28N1_DR       DNA/hAT-Charlie         (0)   1312    1107 2211158  
  1953    6.0  0.8  0.0  chr23             38863258 38863501  (7360083) + HATN3_DR          DNA/hAT-Tip100            1    246   (325) 2211159  
  3666   12.8 17.0  0.0  chr23             38863502 38864167  (7359417) C TDR13B2           DNA                     (0)    779       1 2211160  
  1260    6.2  7.4  0.0  chr23             38864168 38864343  (7359241) C hAT-N51_DR        DNA/hAT-Ac            (179)    189       1 2211161  
  2492    7.6 15.0  1.5  chr23             38864913 38865379  (7358205) C DNA-2-11_DR       DNA/TcMar-Fot1          (0)    989     461 2211162  
   594   20.7  1.6  0.0  chr23             38865365 38865380  (7358204) C EnSpm-6N1_DR      DNA/CMC-EnSpm        (5400)   3836    3714 2211163 *
   760    8.6  0.9  0.0  chr23             38865381 38865485  (7358099) + SINE2-3_DR        SINE/tRNA-V-RTE           1    106   (262) 2211164  
  1877    9.1  1.6  5.6  chr23             38865492 38865807  (7357777) + TDR13             DNA                     469    772     (0) 2211165  
   242    3.5  0.0  0.0  chr23             38865871 38865899  (7357685) + EnSpm-N13_DR      DNA/CMC-EnSpm         12834  12862  (9287) 2211166  
  1459   14.9  0.0  0.5  chr23             38865902 38866117  (7357467) C DNA-X-7_DR        DNA                     (0)    646     432 2211167  
  1928   11.2  0.6  0.9  chr23             38866459 38866775  (7356809) C DNA-X-7_DR        DNA                   (245)    401      86 2211167  
  1065   10.9  1.5  1.5  chr23             38866834 38867038  (7356546) + L2-3_DRe          LINE/L2                4859   5063     (5) 2211168  
  1237    6.3  9.4  1.0  chr23             38867041 38867231  (7356353) + Rex1-40_DRe       LINE/Rex-Babar         3124   3330    (19) 2211169  
  1074   15.7  1.0  3.7  chr23             38867229 38867420  (7356164) + DNA-TA-5_DR       DNA/TcMar-Tigger        368    554   (404) 2211170 *
   543   27.6  4.2  7.2  chr23             38867421 38867443  (7356141) + EnSpm-N13_DR      DNA/CMC-EnSpm         12888  13096  (9053) 2211171  
   360   14.4 13.3  0.0  chr23             38867537 38867626  (7355958) + hAT-N164_DR       DNA/hAT-Tip100          830    931  (1109) 2211172  
   228   16.2  2.8  4.3  chr23             38867566 38867636  (7355948) C DNA8-17_DR        DNA/hAT-Tip100        (688)   1125    1056 2211173 *
   250   18.1  2.7  4.0  chr23             38867575 38867649  (7355935) C MuDR-2_DR         DNA/MULE-MuDR        (7658)  16275   16202 2211174 *
   983   12.6  3.2  4.7  chr23             38867613 38867638  (7355946) C hAT-N198_DR       DNA/hAT-Charlie       (169)   1230    1022 2211175  
   227   16.3 16.8  2.3  chr23             38867627 38867649  (7355935) + Zisupton-6_DR     DNA/Zisupton          20726  20854  (1262) 2211176 *
  1394    4.3  0.0  0.0  chr23             38867639 38867824  (7355760) C Mariner-N38_DR    DNA/TcMar-Tc1          (36)    511     326 2211177  
   762    9.9 30.6  4.3  chr23             38867669 38867910  (7355674) + DNA2-7_DR         DNA                    2408   2710  (6940) 2211178 *
   434   12.9  3.4  0.8  chr23             38867813 38867929  (7355655) + Gypsy-226_DR-LTR  LTR/Gypsy               721    840   (176) 2211179 *
  5746    6.4  8.6  0.1  chr23             38867894 38868726  (7354858) C DNA-4-5_DR        DNA                    (23)    904       1 2211180  
  6647    2.0  0.0  0.6  chr23             38868967 38869784  (7353800) + hAT-N134B_DR      DNA/hAT?                  1    813   (113) 2211181  
   635    6.2  0.0  0.0  chr23             38869644 38869804  (7353780) + DNA-X-5_DR        DNA/hAT                 974   1134    (87) 2211182 *
   782    0.0  0.0  0.0  chr23             38869668 38869840  (7353744) + (TA)n             Simple_repeat             1    173     (0) 2211183  
   614    0.0  0.0  0.0  chr23             38869702 38869959  (7353625) + EnSpm-N42_DR      DNA/CMC-EnSpm           546    803   (449) 2211184 *
   326   11.0  0.0  0.3  chr23             38869841 38869959  (7353625) C Zisupton-6_DR     DNA/Zisupton        (13254)   8862    8572 2211185 *
   945    3.8  0.0  0.0  chr23             38869941 38870072  (7353512) + hAT-N134B_DR      DNA/hAT?                795    926     (0) 2211186  
   358   13.0 28.5  3.9  chr23             38870421 38870564  (7353020) + TDR16             DNA/Merlin                1    178   (135) 2211187  
   248    8.7  3.8 13.7  chr23             38870514 38870593  (7352991) C TDR16             DNA/Merlin            (239)     74       2 2211188 *
   216   14.4  0.0 10.0  chr23             38870861 38870937  (7352647) C hAT-N35B_DR       DNA/hAT-Ac            (663)    949     880 2211189 *
   248   15.2  1.5  0.0  chr23             38870874 38870939  (7352645) + Gypsy134-LTR_DR   LTR/Gypsy              1049   1115    (86) 2211190 *
   436    5.6  1.1  0.0  chr23             38870881 38870969  (7352615) C EnSpm-N14_DR      DNA/CMC-EnSpm         (923)   3657    3568 2211191 *
   954    7.8 15.5  0.6  chr23             38870891 38871045  (7352539) + hAT-N159_DR       DNA/hAT-Ac             1458   1635   (187) 2211192  
   942   23.8  0.0  8.9  chr23             38870978 38871287  (7352297) + DNA9-3_DR         DNA/MULE-MuDR?         9375   9631  (1748) 2211193 *
   352   28.2  0.0 28.1  chr23             38871046 38871249  (7352335) C Zisupton-6_DR     DNA/Zisupton        (12629)   9486    9207 2211194 *
   322   27.4  3.7  0.7  chr23             38871167 38871219  (7352365) C L1-82_DR          LINE/L1               (282)   5728    5589 2211195 *
   371   24.1  0.0  0.0  chr23             38871220 38871289  (7352295) + ENSPM-6_DR        DNA/CMC-EnSpm         13947  14016 (18600) 2211196  
  8167    7.3  3.6  2.8  chr23             38871290 38872513  (7351071) C TDR1              DNA/TcMar-Tc1           (2)   1234       1 2211197  
  2191   22.5  0.2  2.0  chr23             38872472 38872514  (7351070) C Zisupton-6_DR     DNA/Zisupton        (12627)   9489    9257 2211194 *
   425   27.2 12.3  0.8  chr23             38872515 38873158  (7350426) + IS3EU-4_DR        DNA/IS3EU             14271  14987    (42) 2211198 *
   457   28.4  7.0  2.1  chr23             38872583 38873397  (7350187) + IS3EU-4_DR        DNA/IS3EU             14139  14992    (37) 2211199  
   418   28.3  7.0  2.1  chr23             38872874 38873684  (7349900) + IS3EU-4_DR        DNA/IS3EU             14138  14987    (42) 2211199 *
   488   28.8  8.4  1.8  chr23             38873105 38873888  (7349696) + IS3EU-4_DR        DNA/IS3EU             14139  14973    (56) 2211199  
   426   29.8  5.7  1.9  chr23             38873273 38873562  (7350022) + IS3EU-4_DR        DNA/IS3EU             14137  14987    (42) 2211199 *
  2191   22.5  0.2  2.0  chr23             38873685 38873840  (7349744) C Zisupton-6_DR     DNA/Zisupton        (12627)   9256    8385 2211194  
   807    8.8  1.1  6.9  chr23             38873706 38873889  (7349695) + (TATG)n           Simple_repeat             3    176     (0) 2211200 *
   592   26.4 12.4  1.7  chr23             38873763 38873894  (7349690) + IS3EU-4_DR        DNA/IS3EU             14139  14859   (170) 2211201 *
   949   11.3  1.7  1.7  chr23             38874450 38874629  (7348955) + EnSpm-N16_DR      DNA/CMC-EnSpm             1    180    (22) 2211202  
   256    7.1  6.1  0.8  chr23             38876019 38876132  (7347452) + Polinton-1N1_DR   DNA/Maverick          14733  14852   (617) 2211203 *
   386    0.0  0.0  0.0  chr23             38876045 38876133  (7347451) + (TATAA)n          Simple_repeat             4     92     (0) 2211204  
   625    6.9  0.0  0.0  chr23             38876134 38876220  (7347364) C DNA8-17_DR        DNA/hAT-Tip100        (372)   1441    1355 2211205  
   393   12.0  6.0  8.2  chr23             38876198 38876297  (7347287) C DNAX-23_DR        DNA                  (1467)  10334   10237 2211206 *
  1871   12.0  3.1  0.7  chr23             38876221 38876513  (7347071) C DNA8-17_DR        DNA/hAT-Tip100        (205)   1608    1309 2211207  
   558   12.2  3.1  0.0  chr23             38876221 38876231  (7347353) + EnSpm-15_DR       DNA/CMC-EnSpm          9231   9331  (2123) 2211208 *
   478   13.5  3.2  4.3  chr23             38876450 38876542  (7347042) + DNA8-10_DR        DNA/hAT-Ac             2750   2841  (1177) 2211209  
   212   22.5 10.2  9.5  chr23             38876682 38876838  (7346746) + MuDR-2_DR         DNA/MULE-MuDR         16176  16333  (7600) 2211210 *
   232   18.3  8.6 10.3  chr23             38876714 38876841  (7346743) C EnSpm-N13_DR      DNA/CMC-EnSpm       (14396)   7753    7628 2211211  
   236    6.0  6.0  0.0  chr23             38877194 38877243  (7346341) C hAT-N48B_DR       DNA/hAT-Ac            (602)   1538    1486 2211212  
   207   23.4  9.3  2.9  chr23             38877219 38877315  (7346269) + DNA-8-4_DR        DNA/hAT-Ac              961   1063  (1505) 2211213 *
   265   18.9  0.0  5.8  chr23             38877490 38877562  (7346022) + DNA2-13_DR        DNA                     340    408  (5490) 2211214 *
   357   17.3  1.2  0.0  chr23             38877499 38877579  (7346005) C EnSpm-N48B_DR     DNA/CMC-EnSpm        (1495)   5464    5383 2211215 *
   464   22.2 22.2  0.8  chr23             38877509 38878035  (7345549) C Polinton-4_DR     DNA/Maverick         (7436)  12851   12315 2211216 *
  1183    9.6  0.0 10.2  chr23             38877515 38877614  (7345970) + (TCTA)n           Simple_repeat             1    212   (366) 2211217  
   541   26.0  4.0  3.0  chr23             38877615 38877936  (7345648) C HAT1_DR           DNA/hAT-Ac           (2645)    647     385 2211218  
   426   19.5 15.9  0.0  chr23             38877763 38877988  (7345596) C HAT1_DR           DNA/hAT-Ac           (2645)    647     386 2211218 *
  1205   15.9  0.0  1.5  chr23             38877903 38878082  (7345502) + (TCTG)n           Simple_repeat             1    847   (118) 2211219  
  1183    9.6  0.0 10.2  chr23             38877989 38878158  (7345426) + (TCTA)n           Simple_repeat           213    578     (0) 2211217 *
   593   25.6  0.4  5.6  chr23             38878215 38878582  (7345002) + (TCTA)n           Simple_repeat             1    348     (0) 2211217  
   210   28.4 18.6  2.6  chr23             38878231 38878358  (7345226) C Polinton-4_DR     DNA/Maverick         (7592)  12695   12492 2211220 *
   377   31.7  1.6  4.4  chr23             38878359 38878543  (7345041) + (TCCA)n           Simple_repeat             1    180     (0) 2211221 *
   493   22.2  1.3  1.9  chr23             38878435 38878590  (7344994) C Ginger1-N1_DR     DNA/Ginger-1          (281)   2377    2223 2211222 *
   682   33.5  0.0  0.0  chr23             38878486 38878661  (7344923) + (TCCG)n           Simple_repeat             3    178     (0) 2211223  
   369   24.2  7.3  1.0  chr23             38878568 38878809  (7344775) C HAT1_DR           DNA/hAT-Ac           (2645)    647     386 2211224 *
   752   23.8  0.8  1.9  chr23             38878668 38879211  (7344373) + (TCTA)n           Simple_repeat             1    537     (0) 2211225  
   210   28.4 18.6  2.6  chr23             38878810 38878859  (7344725) C Polinton-4_DR     DNA/Maverick         (7592)  12491   12409 2211220 *
  1205   15.9  0.0  1.5  chr23             38878860 38878882  (7344702) + (TCTG)n           Simple_repeat           848    965     (0) 2211219  
   560   27.1  1.1  2.8  chr23             38878915 38878979  (7344605) + (TCCA)n           Simple_repeat             1    236   (180) 2211226  
   523   24.8  3.9 13.3  chr23             38878980 38879291  (7344293) C Polinton-4_DR     DNA/Maverick         (7592)  12695   12410 2211227  
   560   27.1  1.1  2.8  chr23             38879292 38879338  (7344246) + (TCCA)n           Simple_repeat           237    416     (0) 2211226  
   300    4.8  4.8  0.0  chr23             38879669 38879710  (7343874) C hAT-N164_DR       DNA/hAT-Tip100       (1165)    875     832 2211228 *
   327    0.0  0.0  0.0  chr23             38879675 38879710  (7343874) C hAT-N21B_DR       DNA/hAT-Ac            (553)    748     713 2211229  
   219   10.6  0.0  0.0  chr23             38880278 38880324  (7343260) C ERV1-N7-I_DR      LTR/ERV1             (3170)   5398    5352 2211230  
   411   18.1  0.7  8.2  chr23             38880356 38880776  (7342808) + (TGAA)n           Simple_repeat             1    389     (0) 2211231  
   615    2.0  1.8  0.0  chr23             38880782 38880868  (7342716) + CR1-44_DR         LINE/L2                1765   1843     (1) 2211232 *
   653   13.5  0.3  8.1  chr23             38880839 38880896  (7342688) + (TGAA)n           Simple_repeat             1    380     (0) 2211233  
   369   28.3  4.0  6.0  chr23             38880897 38881250  (7342334) C hAT-N22_DR        DNA/hAT-Ac            (958)    780     434 2211234  
   399   21.7  2.5  6.1  chr23             38881742 38881859  (7341725) + ANGEL             DNA/Kolobok             127    240    (69) 2211235  
   252   28.9  2.1  7.4  chr23             38881860 38881875  (7341709) C hAT-N134_DR       DNA/hAT?              (132)    895     799 2211236  
   249   22.1  3.9  0.0  chr23             38881882 38881985  (7341599) + DNA9-N1_DR        DNA/MULE-NOF           2244   2351  (2665) 2211237 *
   361    9.5  0.0  1.9  chr23             38881912 38882018  (7341566) + (TTTA)n           Simple_repeat             2    106     (0) 2211238  
   253    8.1  2.3 11.7  chr23             38882019 38882119  (7341465) + T-rich            Low_complexity            1    188     (0) 2211239  
   313   12.7  0.0 12.5  chr23             38883394 38883492  (7340092) C EnSpm-9_DR        DNA/CMC-EnSpm        (7805)    815     728 2211240 *
   386   18.3  0.8  1.5  chr23             38883408 38883540  (7340044) + Polinton-1_DR     DNA/Maverick          17568  17699   (786) 2211241 *
   484    6.6  9.1  0.0  chr23             38883446 38883566  (7340018) + Zisupton-6_DR     DNA/Zisupton           9388   9519 (12597) 2211242  
   765   20.0 17.1  1.3  chr23             38883630 38883893  (7339691) + Kolobok-N10_DR    DNA/Kolobok             339    643     (0) 2211243  
   265   14.3  4.5  4.5  chr23             38883836 38883901  (7339683) + EnSpm-N13_DR      DNA/CMC-EnSpm         13759  13824  (8325) 2211244 *
  4538   22.9 10.2  5.1  chr23             38884206 38885920  (7337664) C Kolobok-N14B_DR   DNA/Kolobok-T2?        (49)   2062     200 2211245  
   212   25.3  2.4  2.4  chr23             38885922 38886006  (7337578) C Harbinger-N31B_DR DNA/PIF-Harbinger     (468)    213     129 2211246  
   506   15.7  4.8  0.2  chr23             38886632 38886815  (7336769) + EnSpm-N48B_DR     DNA/CMC-EnSpm          5339   5456  (1503) 2211247 *
  1018    7.5  0.0  0.0  chr23             38886663 38886995  (7336589) + (TGGA)n           Simple_repeat             1    333     (0) 2211248  
   644   15.6  2.4  1.5  chr23             38887110 38887251  (7336333) C DNA8-25_DR        DNA                  (1941)   2026    1902 2211249 *
   787   21.1 11.1  2.9  chr23             38887139 38887533  (7336051) + Merlin-1_DR       DNA/Merlin             8425   9046  (1480) 2211250  
  1091   11.2  1.1  1.1  chr23             38887534 38887714  (7335870) + HE1_DR1           SINE/tRNA-V-RTE         206    386    (16) 2211251  
   950   16.8  0.5  2.6  chr23             38887557 38887752  (7335832) C Merlin-1_DR       DNA/Merlin           (6036)   4491    4300 2211252 *
   200   29.1  0.0  5.8  chr23             38888086 38888158  (7335426) C SAT-23_DR         Satellite            (1712)   2992    2924 2211253 *
   385   14.1  0.0  0.0  chr23             38888121 38888205  (7335379) C Polinton-4_DR     DNA/Maverick         (3099)  17188   17104 2211254 *
   477   18.4  0.0  0.0  chr23             38888130 38888205  (7335379) C Zisupton-6_DR     DNA/Zisupton        (13187)   8929    8854 2211255  
   366   19.1  0.9  6.9  chr23             38888149 38888255  (7335329) + DNA9TA1_DR        DNA/CMC-EnSpm          2073   2173  (1160) 2211256 *
   311   24.6  0.8  3.4  chr23             38888215 38888233  (7335351) + LOOPERN2_DR       DNA/Kolobok-T2          288    373  (1002) 2211257 *
  1712   25.2  5.5 12.0  chr23             38888325 38891396  (7332188) C Helitron-N5B_DR   RC/Helitron         (24899)   2513     639 2211258  
   343   11.2  0.0  6.9  chr23             38891744 38891766  (7331818) C EnSpm-N48B_DR     DNA/CMC-EnSpm        (5079)   1880    1863 2211259  
  3518    6.7  0.5  9.3  chr23             38891767 38892361  (7331223) + Mariner-N38_DR    DNA/TcMar-Tc1             1    547     (0) 2211260  
   343   11.8  0.0  5.9  chr23             38892301 38892372  (7331212) + Merlin-1_DR       DNA/Merlin             5159   5226  (5301) 2211261 *
   218   15.3  7.6  7.6  chr23             38892373 38892385  (7331199) C hAT5-N2_DR        DNA/hAT-hAT5         (1375)   1183    1119 2211262  
   573   18.7  0.5 16.5  chr23             38892485 38892702  (7330882) + DNA-8-26_DR       DNA/hAT-Tip100         1318   1505   (669) 2211263 *
  1450    7.8  0.9  0.5  chr23             38892513 38892730  (7330854) + DNA-2-30B_DR      DNA                       1    219   (194) 2211264 *
  3387    7.7  4.7  0.6  chr23             38892727 38893199  (7330385) C LOOPERN3B_DR      DNA/Kolobok-T2         (82)    967     476 2211265  
  5750    8.9 12.9 15.0  chr23             38893303 38894669  (7328915) + TE-X-1_DR         DNA                     136   1478     (0) 2211266  
   565   16.5  6.0  4.4  chr23             38894670 38894773  (7328811) C LOOPERN3B_DR      DNA/Kolobok-T2        (799)    250     145 2211265  
   503    8.6  0.0  2.9  chr23             38895161 38895232  (7328352) + Merlin-1_DR       DNA/Merlin             1484   1553  (8974) 2211267 *
   710   14.4  0.0  4.2  chr23             38895215 38895337  (7328247) C LOOPERN3B_DR      DNA/Kolobok-T2        (787)    262     145 2211268  
   386    9.1  0.0  0.0  chr23             38896450 38896504  (7327080) C TC1DR3B           DNA/TcMar-Tc1           (0)    889     835 2211269  
  1947    9.5  4.0  2.4  chr23             38896511 38896833  (7326751) C TDR1              DNA/TcMar-Tc1         (908)    328       1 2211270  
  5908    5.5  4.9  1.3  chr23             38897282 38898073  (7325511) + HarbingerN4_DR    DNA/PIF-Harbinger        41    860     (0) 2211271  
  1703   11.9  2.2  0.0  chr23             38898094 38898361  (7325223) + hAT-N22C_DR       DNA/hAT-Ac              421    694     (0) 2211272  
   234    9.9 15.1  5.2  chr23             38898362 38898414  (7325170) C DNA11TA1B_DR      DNA/CMC-EnSpm         (145)     58       1 2211273  
   230   31.2  4.9  7.8  chr23             38898417 38898600  (7324984) + Helitron-2_DR     RC/Helitron            4974   5152 (22260) 2211274  
  3314    8.3  7.6  1.6  chr23             38899850 38900363  (7323221) C TDR22             DNA                    (21)   1234     691 2211275  
   246    9.1  0.0  0.0  chr23             38900368 38900400  (7323184) C TDR22             DNA                   (691)    564     532 2211275  
   234   19.1  0.0  0.0  chr23             38900408 38900454  (7323130) C TDR22B            DNA                  (1201)     47       1 2211276 *
   267   10.5  0.0  0.0  chr23             38900421 38900458  (7323126) C TDR22             DNA                  (1217)     38       1 2211275  
  2850    8.3  8.5  3.0  chr23             38901486 38901955  (7321629) + L1-116_DR         LINE/L1                2488   2982    (21) 2211277  
   239   11.3  0.0  2.5  chr23             38902241 38902322  (7321262) + (TTA)n            Simple_repeat             2     81     (0) 2211278 *
   424   11.2  1.3  4.5  chr23             38902293 38902451  (7321133) + DNA-8-29_DR       DNA/hAT-Tip100          790    943    (77) 2211279 *
   756    7.7  0.6  0.0  chr23             38902328 38902495  (7321089) C DNA-X-5_DR        DNA/hAT                (59)   1162     994 2211280  
   593    7.5  1.0 16.0  chr23             38902338 38902408  (7321176) C EnSpm-N25_DR      DNA/CMC-EnSpm        (3766)    920     572 2211281 *
   828    1.5  0.0 41.1  chr23             38902409 38902638  (7320946) + (TA)n             Simple_repeat             1    163     (0) 2211282  
   334   15.8  1.5  5.2  chr23             38902452 38902483  (7321101) C Penelope-1_DR     LINE/Penelope        (4216)    193      38 2211283 *
   297    8.4  0.4  2.1  chr23             38902568 38902811  (7320773) + CryptonV-N4_DR    DNA/Crypton-V          3797   4036  (9457) 2211284 *
   346   17.4  0.0  0.0  chr23             38902754 38902851  (7320733) + (TTA)n            Simple_repeat             1     98     (0) 2211285  
   243   11.7  3.3  1.6  chr23             38902817 38902877  (7320707) C hAT-N178_DR       DNA/hAT-Ac           (1531)    176     115 2211286 *
   205   18.6  3.3  4.7  chr23             38902994 38903145  (7320439) C DNA-1-7_DR        DNA/PIF-Harbinger     (607)    831     682 2211287 *
   319   17.4  7.1  0.0  chr23             38903066 38903092  (7320492) C MuDR-3_DR         DNA/MULE-MuDR        (6345)    627     523 2211288  
   326   12.7  1.4  0.0  chr23             38903093 38903163  (7320421) C DNA-6-N2_DR       DNA                   (792)   4264    4193 2211289  
   594   15.2 18.1  0.0  chr23             38903911 38904048  (7319536) + Harbinger-N27_DR  DNA/PIF-Harbinger?        1    163    (57) 2211290  
   239    6.5 21.3  1.8  chr23             38904146 38904192  (7319392) C Harbinger-4N1_DR  DNA/PIF-Harbinger     (197)    824     769 2211291 *
  1109   19.5  0.8  2.1  chr23             38904191 38904426  (7319158) C Harbinger-4N1B_DR DNA/PIF-Harbinger     (906)    257      25 2211292  
   819   22.8  5.8  2.2  chr23             38904429 38904688  (7318896) + Copia-16_DR-LTR   LTR/Gypsy?                1    269   (187) 2211293  
  2845    4.9  1.1  1.6  chr23             38904689 38905058  (7318526) C SINE2-3_DR        SINE/tRNA-V-RTE         (0)    368       1 2211294  
  1342   13.9  2.9  0.4  chr23             38905059 38905092  (7318492) + MuDR-2_DR         DNA/MULE-MuDR         20247  20286  (3647) 2211295  
   470   27.6  4.4  3.3  chr23             38905061 38905240  (7318344) + Copia-11H_DR-LTR  LTR/Gypsy?              279    460     (9) 2211296 *
   621   21.5 10.4  5.1  chr23             38905284 38905543  (7318041) + ANGEL             DNA/Kolobok              37    309     (0) 2211297  
   241   23.1  9.1  1.7  chr23             38905449 38905558  (7318026) C EnSpm-N1_DR       DNA/CMC-EnSpm        (1772)    758     641 2211298 *
  5469   12.0  3.2 21.8  chr23             38905583 38906954  (7316630) C Harbinger-4N1B_DR DNA/PIF-Harbinger       (0)   1163       1 2211299  
   205   12.1  0.0  0.0  chr23             38908031 38908063  (7315521) C Gypsy-130_DR-I    LTR/Gypsy            (2163)   2723    2691 2211300  
   378    9.2 23.7  0.0  chr23             38908085 38908160  (7315424) C Kolobok-N1_DR     DNA/Kolobok-T2?         (3)    796     703 2211301 *
   472    3.3  2.3  7.3  chr23             38908126 38908150  (7315434) C hAT-N145_DR       DNA/hAT-Ac            (146)   1445    1322 2211302  
   663    5.0  0.0  4.0  chr23             38908151 38908255  (7315329) + Kolobok-3_DR      DNA/Kolobok-T2         2448   2548  (3418) 2211303  
   205   12.1  0.0  0.0  chr23             38908426 38908458  (7315126) C Gypsy-130_DR-I    LTR/Gypsy            (2163)   2723    2691 2211300  
   271   10.3 29.4  0.0  chr23             38908480 38908547  (7315037) + Kolobok-N1_DR     DNA/Kolobok-T2?           4     91   (708) 2211304  
  3447    8.3  1.2  0.4  chr23             38908580 38909089  (7314495) C Mariner-N38_DR    DNA/TcMar-Tc1          (33)    514       1 2211305  
  2741    4.3  0.3 10.2  chr23             38909090 38909358  (7314226) C EnSpm-6N1_DR      DNA/CMC-EnSpm        (8217)   1019     546 2211306  
  1216   18.2  1.1  0.5  chr23             38908900 38909669  (7313915) + Zisupton-6_DR     DNA/Zisupton           8392   9486 (12630) 2211307 *
  3396   11.0  1.2  1.0  chr23             38909090 38909153  (7314431) + Merlin-1_DR       DNA/Merlin             1664   2238  (8289) 2211308  
  1130    0.2  0.4  0.8  chr23             38909145 38909679  (7313905) + EnSpm-N42_DR      DNA/CMC-EnSpm           546    822   (430) 2211309 *
   318   17.4  9.7  1.0  chr23             38909638 38909730  (7313854) + hAT-N102B_DR      DNA/hAT-Tip100          766    866    (41) 2211310 *
   405   19.7  4.7  5.5  chr23             38909776 38909904  (7313680) + Kolobok-N10B_DR   DNA/Kolobok             144    271     (0) 2211311  
   220   24.6  0.0  3.3  chr23             38909855 38909917  (7313667) C EnSpm-17_DR       DNA/CMC-EnSpm        (6523)   2753    2693 2211312 *
   927   19.1 11.9  1.5  chr23             38910248 38910491  (7313093) C Kolobok-N10B_DR   DNA/Kolobok             (2)    269       1 2211313  
   220   26.5 17.1  0.7  chr23             38910377 38910505  (7313079) + DNA2-16_DR        DNA                   11252  11401  (6650) 2211314 *
   521   20.0  2.4  1.6  chr23             38910517 38910643  (7312941) + Kolobok-N10B_DR   DNA/Kolobok             144    271     (0) 2211315  
  1579    5.6  0.0  0.0  chr23             38911588 38911785  (7311799) + Mariner-N24_DR    DNA/TcMar-ISRm11          1    198  (1159) 2211316  
   251   31.0  2.5  1.9  chr23             38912095 38912252  (7311332) C L1-128_DR         LINE/L1               (239)   3929    3771 2211317  
   230   28.8  1.5  7.3  chr23             38912229 38912359  (7311225) C L1-103_DR         LINE/L1               (560)   1507    1384 2211318 *
  1015   10.3  3.2  0.0  chr23             38912325 38912479  (7311105) + Mariner-N24_DR    DNA/TcMar-ISRm11        233    392   (965) 2211319  
   341   10.3 20.6  0.0  chr23             38912584 38912651  (7310933) + Mariner-N24_DR    DNA/TcMar-ISRm11        569    650   (707) 2211320  
   240   19.6  0.0 10.4  chr23             38912618 38912650  (7310934) C ENSPM-6_DR        DNA/CMC-EnSpm       (25200)   7416    7391 2211321 *
  9135    4.5  4.0  0.2  chr23             38912651 38913812  (7309772) C Harbinger-4N1C_DR DNA/PIF-Harbinger       (0)   1206       1 2211322  
   539    3.2  0.0  0.0  chr23             38913835 38913896  (7309688) + Mariner-N24_DR    DNA/TcMar-ISRm11        683    744   (613) 2211323  
  3234    6.2  3.7  0.2  chr23             38913897 38914331  (7309253) + Mariner-N25_DR    DNA/TcMar-ISRm11          1    450   (483) 2211324  
  5024    8.4  4.0  0.1  chr23             38914337 38915038  (7308546) C DNA2-2_DR         DNA                    (57)    729       1 2211325  
   601   12.1 15.2  0.0  chr23             38915132 38915263  (7308321) + CryptonV-N6_DR    DNA/Crypton-V            22    173   (389) 2211326  
   270   14.0  1.4  3.6  chr23             38915230 38915370  (7308214) + hAT-N48B_DR       DNA/hAT-Ac             1535   1672   (468) 2211327 *
   430    5.2  2.2  0.1  chr23             38915249 38915386  (7308198) C ERV1-N3-I_DR      LTR/ERV1              (847)   3744    3599 2211328  
   266    6.5  0.0 10.3  chr23             38915317 38915402  (7308182) C EnSpm-N46_DR      DNA/CMC-EnSpm?       (1471)   2269    2192 2211329 *
   301   20.1  1.6 16.5  chr23             38915569 38915693  (7307891) + EnSpm-N48B_DR     DNA/CMC-EnSpm          5348   5456  (1503) 2211330 *
  1161    6.9  0.0  6.5  chr23             38915606 38915683  (7307901) + (TAGA)n           Simple_repeat             1    291   (561) 2211331  
   891   25.5 14.6  1.2  chr23             38915684 38915799  (7307785) + Polinton-4_DR     DNA/Maverick          12314  12447  (7840) 2211332  
   627   24.2  0.4  6.6  chr23             38915800 38916025  (7307559) + HAT1_DR           DNA/hAT-Ac              434    646  (2646) 2211333  
   891   25.5 14.6  1.2  chr23             38916026 38916370  (7307214) + Polinton-4_DR     DNA/Maverick          12448  12851  (7436) 2211332  
   866   21.0  0.0  0.0  chr23             38916092 38916108  (7307476) + (TAGG)n           Simple_repeat             1    111   (323) 2211334 *
   422   20.2  7.6  1.7  chr23             38916109 38916384  (7307200) + HAT1_DR           DNA/hAT-Ac              386    647  (2645) 2211335 *
  1161    6.9  0.0  6.5  chr23             38916371 38916517  (7307067) + (TAGA)n           Simple_repeat           292    852     (0) 2211331  
   404   11.0  0.0  4.1  chr23             38916463 38916538  (7307046) + (CAGA)n           Simple_repeat             2     74     (0) 2211336 *
   302   21.9  6.0  2.3  chr23             38916465 38916548  (7307036) C EnSpm-N61_DR      DNA/CMC-EnSpm        (1742)   2391    2305 2211337 *
   866   21.0  0.0  0.0  chr23             38916481 38916525  (7307059) + (TAGG)n           Simple_repeat           112    434     (0) 2211334  
   224    9.7  0.0  0.0  chr23             38916527 38916557  (7307027) + DNA11TA1B_DR      DNA/CMC-EnSpm             5     35   (168) 2211338 *
   347   17.7  2.6  2.6  chr23             38916547 38916662  (7306922) + ERV1-7_DR-I       LTR/ERV1               1912   2027  (4676) 2211339 *
   453    9.3  0.0  0.0  chr23             38916582 38916667  (7306917) + hAT-13_DR         DNA/hAT-Tip100         2373   2458   (344) 2211340  
   494   28.5  2.6  3.8  chr23             38917349 38917614  (7305970) C Kolobok-N10_DR    DNA/Kolobok            (31)    612     350 2211341  
   412   16.2  0.0  5.4  chr23             38917616 38917713  (7305871) C EnSpm-N4B_DR      DNA/CMC-EnSpm?          (1)    219     127 2211342  
   645    9.8  1.7  1.6  chr23             38919187 38919260  (7304324) C EnSpm-N42_DR      DNA/CMC-EnSpm         (436)    816     638 2211343  
  1081    2.6  0.0  4.0  chr23             38919261 38919418  (7304166) + EnSpm-6N1_DR      DNA/CMC-EnSpm           950   1101  (8135) 2211344  
   233    3.5  0.0  0.0  chr23             38919519 38919547  (7304037) C Mariner-5_DR      DNA/TcMar-Tc1         (855)    788     760 2211345 *
   756    6.0  2.0  0.0  chr23             38919523 38919622  (7303962) C TDR2              DNA/TcMar-Tc1         (835)    102       1 2211346  
   310   24.2  0.0  9.0  chr23             38919919 38920027  (7303557) + Merlin-2_DR       DNA/Merlin             6499   6598  (7323) 2211347  
   493   15.0  5.1  4.2  chr23             38920031 38920148  (7303436) + DNA11TA1_DR       DNA/CMC-EnSpm             1    119    (84) 2211348 *
  2047   18.2  1.6  3.0  chr23             38920127 38920150  (7303434) C EnSpm-6N1_DR      DNA/CMC-EnSpm        (2799)   6437    6278 2211349  
  2251   13.1  0.5  2.2  chr23             38920151 38920525  (7303059) C SINE2-4_DR        SINE/tRNA-V-RTE         (2)    369       1 2211350  
  2047   18.2  1.6  3.0  chr23             38920526 38920562  (7303022) C EnSpm-6N1_DR      DNA/CMC-EnSpm        (2799)   6277    6008 2211349  
   357   10.9 15.6  0.0  chr23             38920534 38920597  (7302987) + DNA11TA1_DR       DNA/CMC-EnSpm           130    203     (0) 2211351 *
   244    8.6  0.0  1.2  chr23             38920628 38920681  (7302903) C hAT-N47B_DR       DNA/hAT-Tip100        (783)    205     169 2211352  
   309   22.3  9.3  2.3  chr23             38920733 38920874  (7302710) C HATN1_DR          DNA/hAT               (164)    263     111 2211353  
  2182   11.9 13.1  1.2  chr23             38920875 38921370  (7302214) + TDR7              DNA                       1    541     (0) 2211354  
   388   11.9  7.5  1.0  chr23             38921290 38921382  (7302202) C hAT-N127_DR       DNA/hAT-Charlie      (5021)   5295    5197 2211355 *
  2296    5.2  1.0  0.0  chr23             38921404 38921713  (7301871) + TDR16             DNA/Merlin                1    313     (0) 2211356  
   718   11.6  2.0  2.6  chr23             38921714 38921860  (7301724) C ERV1-N3-I_DR      LTR/ERV1              (820)   3771    3626 2211357 *
   925   17.4  3.8  9.1  chr23             38921714 38921748  (7301836) + EnSpm-N59_DR      DNA/CMC-EnSpm?         2923   3250   (419) 2211358  
   714   11.4  0.0  1.2  chr23             38921724 38921891  (7301693) + Zisupton-7_DR     DNA/Zisupton          11392  11557  (5525) 2211359 *
   264   23.6  3.4 15.1  chr23             38921892 38922008  (7301576) C Zisupton-6_DR     DNA/Zisupton        (13335)   8762    8517 2211360  
   217   18.1  0.0  3.3  chr23             38921955 38922017  (7301567) + Polinton-4_DR     DNA/Maverick          16826  16886  (3401) 2211361 *
   238   21.6  1.3  4.0  chr23             38921964 38922040  (7301544) + DNA6-6_DR         DNA                    9962  10036  (1245) 2211362  
  2487   12.7  0.7  2.3  chr23             38922526 38922959  (7300625) + HATN1_DR          DNA/hAT                   1    427     (0) 2211363  
   256   18.6  8.4  1.3  chr23             38922982 38923052  (7300532) C Penelope-4_DR     LINE/Penelope          (13)   1320    1245 2211364 *
  3415   12.1  1.5  1.1  chr23             38923034 38923575  (7300009) + DIRS-1-LTR_DR     LTR/Ngaro                76    619     (3) 2211365  
   567    7.2  4.8  0.0  chr23             38923577 38923659  (7299925) + piggyBac-N11_DR   DNA/PiggyBac?          1595   1681     (0) 2211366  
   218   13.5  0.0  2.7  chr23             38923825 38923862  (7299722) C CryptonV-3_DR     DNA/Crypton-V       (15447)   8006    7970 2211367 *
   299   12.2  0.0  7.6  chr23             38923857 38923927  (7299657) C DNAX-16_DR        DNA                    (72)    351     286 2211368  
   923    7.2  0.8  0.8  chr23             38924069 38924195  (7299389) + TDR2              DNA/TcMar-Tc1           114    240   (697) 2211369  
   248   24.9  0.5 11.9  chr23             38924171 38924213  (7299371) C L1-48_DR          LINE/L1               (136)   5631    5457 2211370 *
   607   15.5  6.1  1.8  chr23             38924177 38924340  (7299244) + DNA6-6_DR         DNA                    7692   7862  (3419) 2211371  
   607   10.6  0.9  0.0  chr23             38924214 38924365  (7299219) + EnSpm-N2_DR       DNA/CMC-EnSpm          2939   3068   (947) 2211372  
   370   21.7  0.0  9.6  chr23             38924243 38924390  (7299194) C hAT-N70_DR        DNA/hAT?              (676)    649     515 2211373 *
  2083    6.7  3.9  0.0  chr23             38924444 38924727  (7298857) + MuDR-N2_DR        DNA/MULE-MuDR             3    297    (26) 2211374  
   315   11.8  0.0  5.9  chr23             38924686 38924739  (7298845) C MuDR-N2_DR        DNA/MULE-MuDR         (255)     68      18 2211375 *
   670   18.9  8.7  7.7  chr23             38924884 38925101  (7298483) C ANGEL             DNA/Kolobok            (87)    222       3 2211376  
  3631    9.6  1.3  4.2  chr23             38925103 38925174  (7298410) C Helitron-N3_DR    RC/Helitron           (874)   2142    1618 2211377  
  3901    6.6  0.6  0.9  chr23             38925175 38925723  (7297861) C Mariner-N38_DR    DNA/TcMar-Tc1           (0)    547       1 2211378  
   268   11.1  2.2  0.0  chr23             38925697 38925741  (7297843) + MuDR-2_DR         DNA/MULE-MuDR         16306  16351  (7582) 2211379 *
  1560   13.5  8.6  2.4  chr23             38925722 38926153  (7297431) + TDR7              DNA                      70    527    (14) 2211380  
  3164    5.6  2.4  0.4  chr23             38926168 38926618  (7296966) C Mariner-N38_DR    DNA/TcMar-Tc1          (54)    493      34 2211381  
   301    9.4  5.5  3.6  chr23             38926573 38926627  (7296957) + EnSpm-N2_DR       DNA/CMC-EnSpm          3071   3126   (889) 2211382 *
   255   10.6 14.9  0.0  chr23             38926641 38926687  (7296897) + Kolobok-N16_DR    DNA/Kolobok?           1189   1242     (0) 2211383  
   822   21.9  3.2  7.0  chr23             38927275 38927308  (7296276) C CryptonV-N4_DR    DNA/Crypton-V        (5591)   7902    7878 2211384  
  2433   10.8  3.5  0.3  chr23             38927309 38927680  (7295904) + HE1_DR1           SINE/tRNA-V-RTE           1    384    (18) 2211385  
   709   19.0  3.7  2.1  chr23             38927533 38927720  (7295864) + HATN17_DR         DNA/hAT-Tip100          332    522  (1025) 2211386 *
   223   23.6  7.7  2.1  chr23             38927725 38927815  (7295769) C L1-46_DR          LINE/L1               (156)   5558    5463 2211387  
  5843   11.2  9.7  2.9  chr23             38927820 38928910  (7294674) C Harbinger-4N1B_DR DNA/PIF-Harbinger       (0)   1163       1 2211388  
   510   20.9  3.9  0.0  chr23             38928919 38929047  (7294537) C L1-46_DR          LINE/L1               (261)   5453    5320 2211387 *
   919    6.9  2.3  0.0  chr23             38929039 38929168  (7294416) C Merlin-1_DR       DNA/Merlin           (8340)   2187    2055 2211389  
   326   21.3  8.9  4.3  chr23             38929041 38929197  (7294387) + EnSpm-N13_DR      DNA/CMC-EnSpm          7622   7785 (14364) 2211390 *
   272   15.5  2.1  9.0  chr23             38929225 38929366  (7294218) C DNA8-10_DR        DNA/hAT-Ac           (2289)   1729    1597 2211391 *
   684   16.4  0.6  2.9  chr23             38929251 38929426  (7294158) C Zisupton-6_DR     DNA/Zisupton        (13435)   8681    8510 2211392  
   587   23.0 12.2  7.6  chr23             38929266 38929286  (7294298) + Zisupton-6_DR     DNA/Zisupton           8762   8792 (13324) 2211393 *
   739    9.0  4.1  0.0  chr23             38929287 38929431  (7294153) C HATN16_DR         DNA/hAT-Charlie        (81)    863     713 2211394  
   587   23.0 12.2  7.6  chr23             38929432 38929707  (7293877) + Zisupton-6_DR     DNA/Zisupton           8793   9222 (12894) 2211393  
   308   26.4  0.0 11.2  chr23             38929584 38929732  (7293852) C Helitron-N3_DR    RC/Helitron          (1381)   1635    1502 2211395 *
   297   27.0  6.6  2.3  chr23             38929588 38929754  (7293830) C hAT5-N2_DR        DNA/hAT-hAT5         (1338)   1247    1074 2211396 *
   467   22.5  2.6  2.6  chr23             38930388 38930542  (7293042) + EnSpm-N4_DR       DNA/CMC-EnSpm            11    165    (47) 2211397  
   433   16.7  9.2  1.4  chr23             38930722 38930751  (7292833) + DNA-N26B_DR       DNA                     601    637   (517) 2211398  
   239   13.2  2.9  0.0  chr23             38930752 38930819  (7292765) + hAT-10_DR         DNA/hAT-Tip100         4164   4233   (247) 2211399 *
   718   13.0  0.0  0.0  chr23             38930765 38931060  (7292524) + (TTTA)n           Simple_repeat             1    296     (0) 2211400  
   433   16.7  9.2  1.4  chr23             38930820 38931058  (7292526) + DNA-N26B_DR       DNA                     638    944   (210) 2211398 *
   449   15.8  0.0  0.0  chr23             38930949 38931075  (7292509) + T-rich            Low_complexity           54    180     (0) 2211401 *
   832   17.5  2.8  1.6  chr23             38931015 38931194  (7292390) C HATN17_DR         DNA/hAT-Tip100       (1021)    526     345 2211402  
   766   21.7  1.4  4.3  chr23             38931022 38931238  (7292346) + MuDR-2_DR         DNA/MULE-MuDR         18826  19036  (4897) 2211403 *
  2457   11.9  0.3  1.1  chr23             38931058 38931431  (7292153) C SINE2-4_DR        SINE/tRNA-V-RTE         (0)    371       1 2211404  
   525   24.5  0.6  8.5  chr23             38931286 38931450  (7292134) C DNA-2-32_DR       DNA/CMC-EnSpm?       (6173)   2609    2457 2211405 *
   445   24.1  6.8  3.9  chr23             38931369 38931545  (7292039) + DNA7-N2_DR        DNA/hAT-hAT6           1639   1820   (194) 2211406 *
   262    8.4  0.0  5.0  chr23             38931497 38931559  (7292025) C Harbinger2_DR     DNA/PIF-Harbinger    (3197)    530     471 2211407 *
   227   25.7  0.0  0.0  chr23             38931544 38931613  (7291971) + EnSpm-N4_DR       DNA/CMC-EnSpm            24     93   (119) 2211408 *
   250   14.5  5.4  1.7  chr23             38931625 38931680  (7291904) + EnSpm-N4_DR       DNA/CMC-EnSpm           148    205     (7) 2211409  
   227   24.7 14.1  6.2  chr23             38932450 38932691  (7290893) C L1-31_DR          LINE/L1                 (0)   5852    5593 2211410  
  1132   10.7  2.4  0.0  chr23             38932711 38932878  (7290706) C DIRS-1-LTR_DR     LTR/Ngaro             (450)    172       1 2211411  
  2627    7.3 15.8  1.9  chr23             38933136 38933596  (7289988) + LOOPERN6B_DR      DNA/Kolobok-T2?           1    524   (272) 2211412  
   321   23.8  5.7  0.9  chr23             38933588 38933693  (7289891) C CryptonV-N5_DR    DNA/Crypton-V       (18976)   5561    5451 2211413 *
  2641    6.4  0.3  4.1  chr23             38933601 38933976  (7289608) C HE2_DR            SINE/tRNA-V-RTE         (0)    363       2 2211414  
   632   25.8  6.5  7.9  chr23             38933945 38933982  (7289602) C SAT-23_DR         Satellite            (2178)   2526    2229 2211415 *
  1542   15.3  0.0  0.8  chr23             38933983 38934246  (7289338) + LOOPERN6B_DR      DNA/Kolobok-T2?         531    792     (4) 2211416  
   414   14.3  3.1  2.3  chr23             38934906 38934926  (7288658) C Polinton-1_DR     DNA/Maverick          (723)  17762   17633 2211417  
   479    5.6  0.0  0.0  chr23             38934927 38935034  (7288550) + Zisupton-7_DR     DNA/Zisupton          11373  11480  (5602) 2211418  
   318    2.5  0.0  5.1  chr23             38934969 38935051  (7288533) C ENSPM-6_DR        DNA/CMC-EnSpm       (18601)  14015   13937 2211419 *
   284   19.9  0.0  9.3  chr23             38934990 38935083  (7288501) + hAT-N202_DR       DNA/hAT-Tip100          125    210  (1675) 2211420 *
   207   16.2  0.0  0.0  chr23             38935228 38935264  (7288320) + BEL22-I_DR        LTR/Pao                3340   3376  (2572) 2211421  
  3062    2.0  0.0  0.3  chr23             38935342 38935693  (7287891) C hATN78B_DR        DNA/hAT-Charlie         (0)    351       1 2211422  
   364   10.8  0.0  3.7  chr23             38935667 38935689  (7287895) C EnSpm-8_DR        DNA/CMC-EnSpm        (8087)   1354    1342 2211423 *
   402    4.9  2.0  0.0  chr23             38935690 38935791  (7287793) + hAT-N134B_DR      DNA/hAT?                677    780   (146) 2211424 *
   787   10.1  0.1  1.9  chr23             38935726 38936142  (7287442) C Zisupton-6_DR     DNA/Zisupton        (13286)   8830    8425 2211425  
   364   10.8  0.0  3.7  chr23             38935792 38935976  (7287608) C EnSpm-8_DR        DNA/CMC-EnSpm        (8087)   1341    1240 2211423 *
  1036    8.0  0.0 26.0  chr23             38935892 38936143  (7287441) + Kolobok-4_DR      DNA/Kolobok-T2         4989   5188  (1443) 2211426  
   608   25.6  4.8  1.9  chr23             38936026 38936380  (7287204) + Zisupton-6_DR     DNA/Zisupton           9249   9613 (12503) 2211427 *
   276   24.9 11.1  3.0  chr23             38936250 38936402  (7287182) C Zisupton-6_DR     DNA/Zisupton        (12491)   9625    9461 2211428 *
   636    9.3  0.9  0.0  chr23             38936415 38936522  (7287062) + hAT-N145_DR       DNA/hAT-Ac              738    846   (745) 2211429 *
  2907    7.9  1.1  0.9  chr23             38936432 38936866  (7286718) + Mariner-N38_DR    DNA/TcMar-Tc1           111    546     (1) 2211430  
   388   22.2  3.9  1.9  chr23             38936523 38936560  (7287024) C Helitron-4_DR     RC/Helitron         (17455)  14383   14255 2211431 *
   604   15.8  0.0  1.7  chr23             38936871 38936992  (7286592) C hAT-N177_DR       DNA/hAT-Tip100        (382)    588     469 2211432  
   310   14.1  0.0  3.5  chr23             38937022 38937080  (7286504) C hAT-N177_DR       DNA/hAT-Tip100        (628)    342     286 2211432  
   450   17.2  1.5  2.3  chr23             38937232 38937362  (7286222) + TDR7              DNA                      15    144   (397) 2211433  
   266    7.1  0.8 19.4  chr23             38937295 38937416  (7286168) + Ginger1-N1_DR     DNA/Ginger-1            615    717  (1941) 2211434 *
   648    7.2  1.5  2.5  chr23             38937311 38937509  (7286075) + EnSpm-6N1_DR      DNA/CMC-EnSpm           906   1102  (8134) 2211435  
   616   13.4  1.7  1.3  chr23             38937320 38937330  (7286254) + Kolobok-4_DR      DNA/Kolobok-T2         4922   4960  (1671) 2211436 *
   625    7.1  3.1  0.0  chr23             38937331 38937554  (7286030) + ZFERV-2-I_DR      LTR/ERV1                653    883  (9681) 2211437 *
  1755   27.2  3.5  1.0  chr23             38937356 38938121  (7285463) C Zisupton-6_DR     DNA/Zisupton        (12634)   9482    8698 2211428  
   616   13.4  1.7  1.3  chr23             38937555 38937621  (7285963) + Kolobok-4_DR      DNA/Kolobok-T2         4961   5224  (1407) 2211436 *
   401   14.4 18.0  1.4  chr23             38937939 38938004  (7285580) + Zisupton-6_DR     DNA/Zisupton           1095   1291 (20825) 2211438  
   469    7.6  0.0  3.0  chr23             38938005 38938139  (7285445) + Helitron-4_DR     RC/Helitron           13402  13532 (18336) 2211439 *
   484    5.5  0.0  3.9  chr23             38938021 38938152  (7285432) + hAT-N134B_DR      DNA/hAT?                714    840    (86) 2211440 *
   626   11.9 22.9  1.9  chr23             38938121 38938299  (7285285) + TDR7              DNA                     176    391   (150) 2211441  
   401   14.4 18.0  1.4  chr23             38938153 38938177  (7285407) + Zisupton-6_DR     DNA/Zisupton           1292   1372 (20744) 2211438 *
   706   18.1 12.7  0.0  chr23             38938298 38938463  (7285121) + Mariner-N7_DR     DNA/TcMar                74    260     (1) 2211442  
   376   23.7  0.0  0.0  chr23             38938400 38938475  (7285109) + ENSPM-6_DR        DNA/CMC-EnSpm         17853  17928 (14688) 2211443 *
  1539   14.3 15.1  0.0  chr23             38938475 38938868  (7284716) + TDR7              DNA                      28    536     (1) 2211444  
   235   18.9  4.0  0.0  chr23             38938869 38938913  (7284671) + hAT-N70_DR        DNA/hAT?                598    645   (680) 2211445  
   233   22.4  5.2  6.2  chr23             38938914 38938954  (7284630) C Zisupton-6_DR     DNA/Zisupton         (5654)  16462   16373 2211428  
   346   22.2  0.0  0.0  chr23             38940692 38940781  (7282803) C EnSpm-N27_DR      DNA/CMC-EnSpm          (10)    163      74 2211446  
   661   18.2  3.2  1.3  chr23             38940815 38940970  (7282614) C EnSpm-N27_DR      DNA/CMC-EnSpm           (7)    166       8 2211447  
   399   24.7  8.0  2.5  chr23             38943721 38943742  (7279842) C IS3EU-1_DR        DNA/IS3EU            (4510)   4194    4163 2211448  
   737   21.2 12.9  1.9  chr23             38943743 38944021  (7279563) C ANGEL             DNA/Kolobok             (0)    309       1 2211449  
  1823   14.3 25.8  0.8  chr23             38944054 38944545  (7279039) + DNA4-1B_DR        DNA/Sola-2                1    614     (0) 2211450  
  2329   12.5  4.3  3.6  chr23             38950323 38950761  (7272823) C DNA15TA1_DR       DNA/CMC-EnSpm           (0)    442       1 2211451  
  1830   16.1 17.9  0.3  chr23             38951334 38951819  (7271765) + TDR25             DNA/hAT-Charlie          41    611     (0) 2211452  
   374   12.1 10.7  4.2  chr23             38951834 38951945  (7271639) C DNA11TA1B_DR      DNA/CMC-EnSpm          (39)    164      46 2211453  
   205   17.1  0.0  0.0  chr23             38951937 38951977  (7271607) + CryptonV-N3_DR    DNA/Crypton-V           917    957 (19706) 2211454 *
   793   21.7  6.4  5.2  chr23             38951942 38952208  (7271376) + EnSpm-10_DR       DNA/CMC-EnSpm           838   1107  (5198) 2211455  
   291    7.3  0.0  0.0  chr23             38952210 38952250  (7271334) C DNA11TA1B_DR      DNA/CMC-EnSpm         (149)     54      14 2211453  
  4601   17.9 12.2  3.6  chr23             38953182 38954454  (7269130) C hAT-N22B_DR       DNA/hAT-Ac              (0)   1379       1 2211456  
  2232   17.1  8.8  3.1  chr23             38954635 38955160  (7268424) + I-3_DR            LINE/I                 4863   5417     (9) 2211457  
   606   17.9  0.0  0.0  chr23             38955363 38955743  (7267841) + Zisupton-6_DR     DNA/Zisupton           8359   8739 (13377) 2211458 *
  1452   16.2  0.3  4.5  chr23             38955472 38955774  (7267810) C Zisupton-7_DR     DNA/Zisupton         (4589)  12493   12203 2211459  
  1064   23.2  8.9  5.2  chr23             38955484 38956451  (7267133) C TDR7              DNA                  (4463)   2276       4 2211460 *
  1439    7.7  0.5  0.0  chr23             38956288 38956481  (7267103) C hAT-N66B_DR       DNA/hAT-Charlie         (0)    195       1 2211461  
  1060   15.9  3.9  0.5  chr23             38956452 38956480  (7267104) + DNA2-16_DR        DNA                    5881   6095 (11956) 2211462 *
  1234   11.2  1.1  0.0  chr23             38956481 38956659  (7266925) + SINE2-4_DR        SINE/tRNA-V-RTE         169    349    (22) 2211463  
   336   10.9  0.0  0.0  chr23             38956950 38956995  (7266589) + TE-X-3_DR         DNA/PIF-ISL2EU           33     78   (945) 2211464 *
   553   15.8 11.4  0.0  chr23             38956978 38957091  (7266493) + EnSpm-N17_DR      DNA/TcMar              3265   3391  (1802) 2211465 *
   641    7.6  3.3  0.0  chr23             38956997 38957088  (7266496) + SINE2-4_DR        SINE/tRNA-V-RTE         277    371     (0) 2211466  
   315   22.7  5.8  6.6  chr23             38956998 38957134  (7266450) + CryptonV-N5_DR    DNA/Crypton-V          4259   4394 (20143) 2211467 *
  1889   15.8  8.3  1.6  chr23             38957080 38957498  (7266086) + Kolobok-N5_DR     DNA/Kolobok-T2?          39    485     (0) 2211468  
   224    3.2  0.0  3.2  chr23             38957499 38957528  (7266056) + hAT-N108_DR       DNA/hAT-Ac              412    440   (136) 2211469  
   673   16.1  0.0  0.0  chr23             38957585 38957702  (7265882) + hAT-N108_DR       DNA/hAT-Ac              459    576     (0) 2211470  
  1484   21.4  6.6  7.0  chr23             38958038 38958581  (7265003) C hAT-N126B_DR      DNA/hAT-Ac              (0)    600      59 2211471  
   425   21.7 12.2  5.8  chr23             38958617 38958812  (7264772) C Mariner-N31_DR    DNA/TcMar-Tc1           (0)    540     333 2211472  
   220   13.2  9.3  1.7  chr23             38959248 38959301  (7264283) + Helitron-N5_DR    RC/Helitron            8825   8882   (627) 2211473  
   586   22.4  1.1  1.1  chr23             38959533 38959717  (7263867) C Gypsy-182_DR-LTR  LTR/Gypsy              (26)    432     248 2211474  
   331   10.1  2.7  1.1  chr23             38960142 38960232  (7263352) + EnSpm-N11_DR      DNA/CMC-EnSpm           446    520  (4833) 2211475  
   230   13.0  2.5  3.8  chr23             38960164 38960243  (7263341) C Harbinger1_DR     DNA/PIF-Harbinger    (1592)   2869    2791 2211476 *
   294    7.0  0.0 10.3  chr23             38960173 38960236  (7263348) C Zisupton-6_DR     DNA/Zisupton        (12774)   9342    9285 2211477  
   230    9.7  7.1  2.3  chr23             38960237 38960256  (7263328) C EnSpm-N25_DR      DNA/CMC-EnSpm        (3771)    915     828 2211478  
   214   12.4  4.3  5.4  chr23             38960244 38960256  (7263328) + DNA9-3_DR         DNA/MULE-MuDR?         9437   9528  (1851) 2211479 *
  1280   14.1  0.0 14.2  chr23             38960665 38960961  (7262623) C Zisupton-7_DR     DNA/Zisupton         (4587)  12495   12236 2211480  
   799   20.7  0.4  2.4  chr23             38960741 38960993  (7262591) C DNA8-25_DR        DNA                  (3117)    850     603 2211481 *
   362   25.0  0.0  7.3  chr23             38960842 38961018  (7262566) + L1-48_DR          LINE/L1                5483   5647   (120) 2211482 *
  1193   14.6  1.1  5.7  chr23             38961146 38961421  (7262163) + hAT5-N2_DR        DNA/hAT-hAT5           1123   1386  (1199) 2211483 *
  1978   13.1 19.2  1.3  chr23             38961176 38961633  (7261951) + Mariner-N38_DR    DNA/TcMar-Tc1             9    547     (0) 2211484  
   214   22.0 13.2  1.4  chr23             38961524 38961652  (7261932) + CryptonV-N4_DR    DNA/Crypton-V          4978   5121  (8372) 2211485 *
 13465    3.8  2.4  4.9  chr23             38962351 38964501  (7259083) + hAT-N89B_DR       DNA/hAT-Ac                1   2412     (0) 2211486  
  1936    7.4  1.2  0.0  chr23             38964710 38964966  (7258618) + Mariner-N7_DR     DNA/TcMar                 1    260     (1) 2211487  
   263   21.8  2.8  4.2  chr23             38964911 38964982  (7258602) + ENSPM-6_DR        DNA/CMC-EnSpm         17864  17934 (14682) 2211488 *
   460    8.4 11.3  0.0  chr23             38964967 38965037  (7258547) C Kolobok-N1_DR     DNA/Kolobok-T2?        (50)    749     671 2211489  
   948    6.9  1.5  6.4  chr23             38965041 38965206  (7258378) + HE1_DR1           SINE/tRNA-V-RTE         144    389    (13) 2211490  
   230   17.0  1.9  0.0  chr23             38965205 38965257  (7258327) + Kolobok-N1_DR     DNA/Kolobok-T2?         562    615   (184) 2211491 *
   839   16.6  1.0  8.2  chr23             38965207 38965233  (7258351) + DNA8-17_DR        DNA/hAT-Tip100         1519   1698   (115) 2211492  
   309   21.3  1.6  0.0  chr23             38965255 38965315  (7258269) C Kolobok-N1_DR     DNA/Kolobok-T2?       (668)    131      70 2211493  
   301   25.6  3.3  3.3  chr23             38965457 38965577  (7258007) + Kolobok-N1_DR     DNA/Kolobok-T2?         654    774    (25) 2211494  
   311   22.2  2.0  3.0  chr23             38965726 38965827  (7257757) C Kolobok-N1_DR     DNA/Kolobok-T2?       (666)    133      33 2211495  
   360   17.9  1.5  0.0  chr23             38965937 38966003  (7257581) C Kolobok-N1_DR     DNA/Kolobok-T2?       (666)    133      66 2211496  
   303   15.4  1.5  3.0  chr23             38966188 38966254  (7257330) C Kolobok-N1_DR     DNA/Kolobok-T2?       (668)    131      66 2211497  
   344   16.9  0.0  0.0  chr23             38966443 38966501  (7257083) C Kolobok-N1_DR     DNA/Kolobok-T2?       (666)    133      75 2211498  
   232   14.7  2.9  1.4  chr23             38966487 38966555  (7257029) + ENSPM-6_DR        DNA/CMC-EnSpm         28303  28372  (4244) 2211499 *
   527   23.0  1.0  5.0  chr23             38967262 38967467  (7256117) C EnSpm-N42_DR      DNA/CMC-EnSpm         (515)    737     540 2211500 *
  1873   21.6  5.4  0.1  chr23             38967263 38967806  (7255778) C Zisupton-6_DR     DNA/Zisupton        (13263)   8853    8385 2211501  
  1122   23.4  0.1 23.2  chr23             38967293 38967333  (7256251) + Zisupton-6_DR     DNA/Zisupton           8392   8509 (13607) 2211502 *
   370   34.6 12.2  0.7  chr23             38967334 38967591  (7255993) + IS3EU-4_DR        DNA/IS3EU             14247  14822   (207) 2211503  
   360   25.4  5.2  2.5  chr23             38967468 38967565  (7256019) C Helitron-2_DR     RC/Helitron         (21085)   6324    6013 2211504 *
   711   23.2  0.4  2.5  chr23             38967592 38967834  (7255750) C DNA8-25_DR        DNA                  (3127)    840     603 2211505  
   386   24.9  0.0  4.8  chr23             38967687 38967859  (7255725) + L1-48_DR          LINE/L1                5483   5647   (120) 2211506 *
  1122   23.4  0.1 23.2  chr23             38967866 38967994  (7255590) + Zisupton-6_DR     DNA/Zisupton           8510   8892 (13224) 2211502  
   349    1.6  0.0  0.0  chr23             38967995 38968183  (7255401) C EnSpm-N2_DR       DNA/CMC-EnSpm         (872)   3143    2955 2211507 *
   560    0.0  0.0  0.0  chr23             38968114 38968183  (7255401) C Zisupton-6_DR     DNA/Zisupton        (13282)   8834    8765 2211508  
   450    0.0  0.0 18.8  chr23             38968184 38968195  (7255389) C Mariner-N29_DR    DNA/TcMar-ISRm11     (1085)    680     612 2211509  
   408    8.9  4.4  0.8  chr23             38968196 38968226  (7255358) + Gypsy-226_DR-LTR  LTR/Gypsy               731    847   (169) 2211510  
   653   24.1  3.4  2.9  chr23             38968976 38969184  (7254400) + ANGEL             DNA/Kolobok              18    227    (82) 2211511  
   314   32.5  3.7  6.4  chr23             38969185 38969248  (7254336) C IS3EU-1_DR        DNA/IS3EU            (4546)   4158    3893 2211512  
   592   15.6 17.5  2.9  chr23             38969308 38969518  (7254066) + Nimb-7_DR         LINE/I                 2054   2294     (0) 2211513  
   869   17.5 19.9  1.3  chr23             38969976 38970236  (7253348) C ANGEL             DNA/Kolobok             (0)    309       1 2211514  
   249   17.6 13.0  1.3  chr23             38970237 38970279  (7253305) C Helitron-2_DR     RC/Helitron         (15287)  12125   12075 2211515  
   440   19.4 11.4  3.9  chr23             38970577 38970769  (7252815) C TDR7              DNA                     (0)    541     335 2211516  
  1655    4.9  5.3  0.8  chr23             38970772 38970999  (7252585) + TDR20             DNA/Merlin                2    239     (0) 2211517  
   651   16.9  1.3  1.3  chr23             38971069 38971218  (7252366) C TDR7              DNA                   (346)    195      46 2211516 *
   802   17.1  0.5  7.3  chr23             38971193 38971219  (7252365) + EnSpm-N11_DR      DNA/CMC-EnSpm          1554   1568  (3785) 2211518  
  2712    7.9  0.3  0.8  chr23             38971220 38971588  (7251996) + SINE2-3_DR        SINE/tRNA-V-RTE           1    367     (1) 2211519  
   991   10.8  4.4  0.6  chr23             38971447 38971605  (7251979) + hAT-N127_DR       DNA/hAT-Charlie        6993   7157  (3159) 2211520 *
   342    8.6  3.4  1.7  chr23             38971586 38971644  (7251940) C DNA-N46_DR        DNA                    (49)    488     429 2211521 *
   273   10.3  0.0  0.0  chr23             38971611 38971649  (7251935) + Merlin-2_DR       DNA/Merlin             7738   7776  (6145) 2211522 *
   208    3.6  0.0  3.6  chr23             38971672 38971700  (7251884) C DNA6-1_DR         DNA/hAT-hAT5          (288)    861     834 2211523 *
   623   20.6  1.0  9.6  chr23             38971685 38971888  (7251696) + hAT-N126_DR       DNA/hAT-Ac                1    188   (351) 2211524  
   582    4.1  0.0  6.8  chr23             38971893 38971971  (7251613) C DNA-3-2_DR        DNA                     (0)    973     900 2211525  
  1748    2.4  1.9  0.0  chr23             38971974 38972179  (7251405) C Gypsy41-I_DR      LTR/Gypsy            (3558)   1499    1290 2211526  
   360    6.5  0.0  0.0  chr23             38972162 38972207  (7251377) C Gypsy41-LTR_DR    LTR/Gypsy             (844)     46       1 2211526 *
  2737   12.1  9.0  0.0  chr23             38972208 38972625  (7250959) C DNA-3-2_DR        DNA                    (82)    891     436 2211525  
  1364   13.5  2.6  0.0  chr23             38972619 38972847  (7250737) C DNA-3-2_DR        DNA                   (738)    235       1 2211525 *
  1514   11.8 17.4  1.1  chr23             38972848 38973141  (7250443) + hAT-N126_DR       DNA/hAT-Ac              198    539     (0) 2211527  
  2139   12.7  6.1  0.0  chr23             38973737 38974097  (7249487) + HE1_DR1           SINE/tRNA-V-RTE          14    396     (6) 2211528  
  1493   13.2  3.8  1.6  chr23             38974180 38974418  (7249166) + Helitron-2_DR     RC/Helitron           11188  11431 (15981) 2211529  
   231    8.3  0.0  0.0  chr23             38974418 38974453  (7249131) C EnSpm-22N2_DR     DNA/CMC-EnSpm        (1285)   4262    4227 2211530 *
   212   14.3  6.1  0.0  chr23             38974454 38974466  (7249118) + DNA2-16_DR        DNA                    8217   8268  (9783) 2211531  
   499    3.7  0.7 20.2  chr23             38975172 38975206  (7248378) + EnSpm-N42B_DR     DNA/CMC-EnSpm           546   1086  (3218) 2211532  
   505   10.9  0.0  8.8  chr23             38975207 38975367  (7248217) + ACROBAT1          DNA/PIF                 716    863   (516) 2211533 *
   511    4.1  1.6  0.0  chr23             38975263 38975385  (7248199) + DNA-8-29_DR       DNA/hAT-Tip100          814    938    (82) 2211534  
   212   14.5  1.2  2.7  chr23             38975283 38975503  (7248081) + Zisupton-6_DR     DNA/Zisupton           8417   8802 (13314) 2211535 *
   340    3.9  0.0 28.6  chr23             38975504 38975683  (7247901) C DNA-2-32_DR       DNA/CMC-EnSpm?       (3153)   5629    5490 2211536 *
   372    0.8  0.0 10.8  chr23             38975542 38975684  (7247900) + hAT-N134B_DR      DNA/hAT?                685    813   (113) 2211537 *
   431    4.7  0.7  3.9  chr23             38975558 38975578  (7248006) C Helitron-4_DR     RC/Helitron         (19925)  11943   11860 2211538  
   301    3.9  0.0 20.7  chr23             38975594 38975612  (7247972) + DNA-8-29_DR       DNA/hAT-Tip100          835    904   (116) 2211539  
   381    8.9  0.8  4.0  chr23             38975613 38975741  (7247843) C hAT-N134B_DR      DNA/hAT?              (113)    813     689 2211540 *
   499    3.7  0.7 20.2  chr23             38975694 38975713  (7247871) + EnSpm-N42B_DR     DNA/CMC-EnSpm          1087   1436  (2868) 2211532  
   431    4.7  0.7  3.9  chr23             38975714 38975727  (7247857) C Helitron-4_DR     RC/Helitron         (19925)  11859   11793 2211538  
   301    3.9  0.0 20.7  chr23             38975742 38975756  (7247828) + DNA-8-29_DR       DNA/hAT-Tip100          905    969    (51) 2211539  
  8919    8.8  0.7  0.4  chr23             38977389 38978610  (7244974) C TC1DR3            DNA/TcMar-Tc1           (0)   1225       1 2211541  
  1513   14.0 10.8  0.0  chr23             38979213 38979491  (7244093) C ANGEL             DNA/Kolobok             (0)    309       1 2211542  
   202    9.7  0.0  0.0  chr23             38979465 38979495  (7244089) + Kolobok-N10_DR    DNA/Kolobok             613    643     (0) 2211543 *
   496   13.2  2.4 14.7  chr23             38979691 38979858  (7243726) + EnSpm-N21_DR      DNA/CMC-EnSpm             8    157   (322) 2211544  
  1910    9.1 14.1  1.7  chr23             38979918 38980285  (7243299) C DNA-8-31_DR       DNA/hAT-Ac              (1)    424      12 2211545  
  1106   19.7  0.4  2.7  chr23             38980286 38980551  (7243033) + EnSpm-N21_DR      DNA/CMC-EnSpm           220    479     (0) 2211546  
   214   20.5  7.1  6.0  chr23             38981154 38981350  (7242234) + DNA-N26B_DR       DNA                     665    863   (291) 2211547 *
   240    8.2  0.0  2.7  chr23             38981279 38981291  (7242293) + hAT-10_DR         DNA/hAT-Tip100         4165   4236   (243) 2211548  
   241    3.2  0.0  0.0  chr23             38981292 38981353  (7242231) C Mariner-N5_DR     DNA/TcMar            (8557)    412     351 2211549  
   223    9.5  0.7  0.0  chr23             38981462 38981527  (7242057) + hAT-10_DR         DNA/hAT-Tip100          133    183  (4297) 2211550  
   914    9.0  8.7  4.2  chr23             38982321 38982505  (7241079) + EnSpm-N16_DR      DNA/CMC-EnSpm             9    201     (1) 2211551  
   238   15.7  1.9  1.9  chr23             38982506 38982553  (7241031) C EnSpm-7_DR        DNA/CMC-EnSpm        (1623)   9411    9364 2211552  
   238   22.4 20.9  4.6  chr23             38982504 38982690  (7240894) + ANGEL             DNA/Kolobok               5    220    (89) 2211553  
   406    5.4  0.0  1.8  chr23             38982763 38982819  (7240765) + L2-5_DRe          LINE/L2                2170   2225     (2) 2211554  
   257   11.1  0.0  0.0  chr23             38982807 38982860  (7240724) + (AATTG)n          Simple_repeat             4     57     (0) 2211555 *
   338   11.7  0.0  7.2  chr23             38982820 38982836  (7240748) C DNA8-25_DR        DNA                  (2839)   1128    1060 2211556  
   201    8.9  8.9  0.0  chr23             38983134 38983178  (7240406) C EnSpm-7_DR        DNA/CMC-EnSpm        (9507)   1527    1479 2211557 *
  1881   11.9  1.8  2.7  chr23             38983175 38983512  (7240072) + hAT-N198_DR       DNA/hAT-Charlie         854   1188   (211) 2211558  
   214   26.7  0.0  0.0  chr23             38984041 38984100  (7239484) + ASAT_CY           Satellite               140    199    (63) 2211559  
   355    4.3  1.0  3.2  chr23             38984363 38984458  (7239126) + (TTATA)n          Simple_repeat             1     94     (0) 2211560  
  2251   10.7  1.1  1.1  chr23             38984795 38985152  (7238432) C BEL-67_DR-LTR     LTR/Pao                 (0)    358       1 2211561  
   941   14.4  0.5  2.8  chr23             38985321 38985506  (7238078) C TDR7              DNA                     (0)    541     360 2211562  
   630   20.0  2.4  7.0  chr23             38985507 38985529  (7238055) C Merlin-2_DR       DNA/Merlin           (6152)   7768    7569 2211563 *
   764    4.2  0.0  0.0  chr23             38985528 38985622  (7237962) C SINE2-4_DR        SINE/tRNA-V-RTE         (2)    369     275 2211564  
   462   20.1 15.2  0.4  chr23             38985626 38985830  (7237754) C TDR7              DNA                   (308)    233      34 2211562  
  4537    8.3 12.0  2.0  chr23             38985875 38986601  (7236983) + HARBINGERN2B_DR   DNA/PIF-Harbinger         1    798     (1) 2211565  
  3240    5.1  0.0  1.3  chr23             38986583 38986979  (7236605) C HarbingerN6_DR    DNA/PIF-Harbinger       (0)    393       2 2211566 *
   384   23.5  0.0 11.9  chr23             38987788 38987808  (7235776) C ENSPM-6_DR        DNA/CMC-EnSpm       (25206)   7410    7406 2211567  
  4154   16.3 10.6  6.8  chr23             38987809 38988929  (7234655) C Harbinger-4N1B_DR DNA/PIF-Harbinger       (0)   1163       3 2211568  
   907   11.6 19.8  2.7  chr23             38989186 38989407  (7234177) + ANGEL             DNA/Kolobok              48    306     (3) 2211569  
   318   22.9  8.3  4.6  chr23             38989259 38989287  (7234297) + DNA7-N1_DR        DNA/Zisupton           8155   8327  (2088) 2211570 *
   324   21.6  3.6  5.9  chr23             38989288 38989425  (7234159) + EnSpm-N39C_DR     DNA/CMC-EnSpm?         1838   1972  (1621) 2211571  
   270   14.5 17.7  0.0  chr23             38990356 38990416  (7233168) C Kolobok-N5_DR     DNA/Kolobok-T2?       (264)    221     150 2211572  
 16191    2.6  0.0  1.1  chr23             38990417 38992350  (7231234) C DNA-2-27_DR       DNA                     (0)   1912       1 2211573  
   739   14.9  4.5  5.2  chr23             38992351 38992506  (7231078) C Kolobok-N5_DR     DNA/Kolobok-T2?       (330)    155       1 2211574  
  1027   14.7  2.8  8.8  chr23             38993099 38993315  (7230269) C piggyBac-N9_DR    DNA/PiggyBac          (508)    683     479 2211575  
   781   14.0  8.9  1.9  chr23             38993325 38993470  (7230114) + DNA-8-22_DR       DNA/hAT-Ac               32    187  (1247) 2211576  
  2020   13.2  8.1  0.5  chr23             38993472 38993828  (7229756) + DNA-8-22_DR       DNA/hAT-Ac              480    863   (571) 2211577  
  1465   14.7  0.0  0.0  chr23             38993829 38994053  (7229531) + L2-34_DR          LINE/L2                3049   3273   (285) 2211578  
  2992   15.9  3.2  1.3  chr23             38994068 38994658  (7228926) + DNA4-1B_DR        DNA/Sola-2               13    614     (0) 2211579  
   555   15.6  0.0  5.5  chr23             38994561 38994675  (7228909) C Helitron-1_DR     RC/Helitron         (14940)  11360   11252 2211580 *
   629   17.1 12.0  0.0  chr23             38994654 38994811  (7228773) C Kolobok-4_DR      DNA/Kolobok-T2       (3130)   3501    3325 2211581 *
  3262    7.8  0.9  5.1  chr23             38994675 38995203  (7228381) + Mariner-N38_DR    DNA/TcMar-Tc1            31    538     (9) 2211582  
   225    8.8  0.0 30.0  chr23             38995164 38995228  (7228356) C Zisupton-6_DR     DNA/Zisupton        (13126)   8990    8941 2211583 *
   744    6.6  0.0  0.9  chr23             38995234 38995340  (7228244) + L2-34_DR          LINE/L2                3439   3544    (14) 2211584 *
  2308   14.8  9.9  4.1  chr23             38995317 38995883  (7227701) + DNA-8-22_DR       DNA/hAT-Ac              839   1428     (6) 2211585  
   202    3.9  0.0  0.0  chr23             38995883 38995908  (7227676) C piggyBac-N9_DR    DNA/PiggyBac          (706)    485     460 2211575 *
  1523   21.3  0.2 17.6  chr23             38996802 38997280  (7226304) + Penelope-1_DR     LINE/Penelope          3728   4135   (311) 2211586  
   421   39.4  0.0  1.6  chr23             38997007 38997328  (7226256) + Zisupton-6_DR     DNA/Zisupton           8444   8760 (13356) 2211587 *
   797   28.4  0.4  2.3  chr23             38997069 38997323  (7226261) C Zisupton-6_DR     DNA/Zisupton        (12630)   9486    9237 2211588  
   679   15.6  0.0  3.5  chr23             38997324 38997469  (7226115) + hAT-N152_DR       DNA/hAT-Blackjack         1    141   (189) 2211589  
  3220    7.6  1.1  0.7  chr23             38997476 38997910  (7225674) C TC1DR3            DNA/TcMar-Tc1         (321)    904     468 2211590  
  1076   20.6  6.2  3.0  chr23             38997892 38997912  (7225672) C EnSpm-6N1_DR      DNA/CMC-EnSpm        (2930)   6306    6191 2211591 *
  1456    8.9  7.1  1.6  chr23             38997913 38998151  (7225433) C HE1_DR1           SINE/tRNA-V-RTE       (150)    252       1 2211592  
  1076   20.6  6.2  3.0  chr23             38998152 38998181  (7225403) C EnSpm-6N1_DR      DNA/CMC-EnSpm        (2930)   6190    6008 2211591  
  2733   14.7 13.9  1.9  chr23             38999188 38999748  (7223836) C hAT-N169_DR       DNA/hAT-Ac              (0)   1443     817 2211593  
   639   20.1  7.0  4.9  chr23             38999582 38999780  (7223804) + hAT-N194_DR       DNA/hAT-Charlie         362    564  (1238) 2211594 *
   468   13.4 20.3  9.5  chr23             38999801 38999982  (7223602) C hAT-N169_DR       DNA/hAT-Ac            (874)    569     370 2211593 *
   752   12.9  0.0  2.4  chr23             38999979 39000105  (7223479) + CryptonV-N3_DR    DNA/Crypton-V         18677  18800  (1863) 2211595  
  5953    2.9  7.2  0.0  chr23             39000108 39000840  (7222744) + DNA2-2_DR         DNA                       1    786     (0) 2211596  
   357    4.3  0.0  0.0  chr23             39000842 39000887  (7222697) + L2-1_DR           LINE/L2                4931   4976     (9) 2211597  
   279   10.9  0.0  3.6  chr23             39000888 39000898  (7222686) C CryptonV-N5_DR    DNA/Crypton-V       (16980)   7557    7503 2211598  
   672   13.8  2.3  2.3  chr23             39000947 39001079  (7222505) C hAT-N169_DR       DNA/hAT-Ac           (1173)    270     138 2211593  
  1345   14.6  0.8  0.4  chr23             39001420 39001667  (7221917) + Nimb-4_DR         LINE/I                 1042   1290  (8371) 2211599  
   213    5.4  8.1  0.0  chr23             39001679 39001715  (7221869) C hAT-N169_DR       DNA/hAT-Ac           (1255)    188     149 2211593  
   322   17.1  0.0  0.0  chr23             39002636 39002711  (7220873) + Merlin-N3_DR      DNA/Merlin                5     80   (175) 2211600 *
   492   17.4  0.0  3.0  chr23             39002687 39002858  (7220726) + Helitron-4_DR     RC/Helitron           11758  11924 (19944) 2211601 *
   722   14.7  1.1  1.6  chr23             39002711 39002897  (7220687) C EnSpm-N42_DR      DNA/CMC-EnSpm         (548)    704     519 2211602  
   509    8.8 13.6 18.9  chr23             39002856 39003010  (7220574) + DNA-8-29_DR       DNA/hAT-Tip100          493    640   (380) 2211603 *
   941    7.2 23.5  7.3  chr23             39003011 39003248  (7220336) C DNA8-4A_DR        DNA/hAT-Charlie         (0)    919     646 2211604  
  4435    7.2  2.0  2.0  chr23             39003833 39004482  (7219102) + L1-101_DR         LINE/L1                1586   2235   (217) 2211605  
   374    8.6  0.0  0.0  chr23             39004517 39004574  (7219010) + L1-101_DR         LINE/L1                2389   2446     (6) 2211605  
   301   14.2  3.0  1.3  chr23             39004641 39004715  (7218869) + hAT-N86_DR        DNA/hAT-Ac              425    524    (20) 2211606  
   334   17.1  2.6  1.3  chr23             39004836 39004912  (7218672) + hAT-N86_DR        DNA/hAT-Ac              436    513    (31) 2211607  
   263   18.1  8.3  0.0  chr23             39005042 39005113  (7218471) + hAT-N86_DR        DNA/hAT-Ac              436    513    (31) 2211608  
   318   11.8  3.3  2.8  chr23             39005195 39005282  (7218302) + hAT-N86_DR        DNA/hAT-Ac              409    502    (42) 2211609  
   282   25.4  4.4  3.5  chr23             39005241 39005354  (7218230) + Zisupton-1_DR     DNA/Zisupton           4758   4872  (4757) 2211610 *
   703   12.4  5.8  0.0  chr23             39005267 39005387  (7218197) C DNA-2-29_DR       DNA                     (0)    132       5 2211611  
   260   17.3  4.8  3.5  chr23             39005391 39005474  (7218110) C ENSPM-6_DR        DNA/CMC-EnSpm       (29869)   2747    2663 2211612 *
  2269   13.0 10.3  0.8  chr23             39005412 39005869  (7217715) + Mariner-N38_DR    DNA/TcMar-Tc1            11    511    (36) 2211613  
   202   20.4  8.9  2.8  chr23             39005475 39005491  (7218093) C Helitron-N3B_DR   RC/Helitron           (921)   5683    5577 2211614 *
   573   14.6  1.9  0.0  chr23             39006073 39006175  (7217409) + Kolobok-1N2_DR    DNA/Kolobok-T2          586    690     (0) 2211615  
   359   13.9 15.3  0.0  chr23             39006249 39006320  (7217264) C LOOPERN4B_DR      DNA/Kolobok-T2        (416)     87       5 2211616  
   237   11.8  2.4  0.0  chr23             39006649 39006690  (7216894) + DNA-5-3_DR        DNA/hAT-hAT5              2     44  (1436) 2211617 *
   276   15.5  1.7  1.7  chr23             39006661 39006719  (7216865) + DNA-5-3_DR        DNA/hAT-hAT5             63    121   (412) 2211618  
   748   22.2  8.7  2.5  chr23             39006749 39006979  (7216605) C hAT-N126_DR       DNA/hAT-Ac             (12)    527     283 2211619 *
  1474    9.7  8.0  6.2  chr23             39006965 39007251  (7216333) + hAT-N137_DR       DNA/hAT-Ac             2312   2603   (968) 2211620 *
  1747    6.0  0.8  6.3  chr23             39007000 39007265  (7216319) + HE2_DR            SINE/tRNA-V-RTE          28    279    (84) 2211621  
   222   17.0  2.1  2.1  chr23             39008301 39008444  (7215140) + (TAA)n            Simple_repeat             2    145     (0) 2211622 *
   898   20.7  0.7  1.9  chr23             39008385 39008414  (7215170) C Zisupton-6_DR     DNA/Zisupton        (13171)   8945    8917 2211623  
   810    5.7  0.0  8.7  chr23             39008415 39008663  (7214921) + ZFERV-2-I_DR      LTR/ERV1                655    883  (9681) 2211624  
   780   13.9  0.3  2.8  chr23             39008433 39008728  (7214856) + Kolobok-4_DR      DNA/Kolobok-T2         4936   5224  (1407) 2211625 *
  1183    4.6  1.9  1.0  chr23             39008465 39008771  (7214813) C EnSpm-N42_DR      DNA/CMC-EnSpm         (397)    855     546 2211626  
  1134    0.0  0.0  1.1  chr23             39008553 39009366  (7214218) C EnSpm-N42_DR      DNA/CMC-EnSpm         (437)    815     545 2211627 *
   898   20.7  0.7  1.9  chr23             39008772 39009312  (7214272) C Zisupton-6_DR     DNA/Zisupton        (13171)   8916    8392 2211623 *
   983   22.1  3.6  0.1  chr23             39008811 39009147  (7214437) + Zisupton-6_DR     DNA/Zisupton           8392   9080 (13036) 2211628  
  1144    0.0  0.0  0.0  chr23             39009148 39009290  (7214294) + EnSpm-N2_DR       DNA/CMC-EnSpm          2923   3065   (950) 2211629  
   701    7.4  1.0  0.0  chr23             39009186 39009388  (7214196) C ZFERV-2-I_DR      LTR/ERV1             (9681)    883     679 2211630 *
   983   22.1  3.6  0.1  chr23             39009389 39009509  (7214075) + Zisupton-6_DR     DNA/Zisupton           9081   9326 (12790) 2211628  
  1209    2.2  0.0  1.1  chr23             39009510 39009782  (7213802) C EnSpm-N42_DR      DNA/CMC-EnSpm         (437)    815     546 2211631 *
  1256    1.6  0.6  1.2  chr23             39009542 39009875  (7213709) + EnSpm-N42_DR      DNA/CMC-EnSpm           540    834   (418) 2211632  
   983   22.1  3.6  0.1  chr23             39009783 39009862  (7213722) + Zisupton-6_DR     DNA/Zisupton           9327   9497 (12619) 2211628 *
   607   13.6  6.9  2.7  chr23             39009915 39010058  (7213526) + ASAT_CY           Satellite                47    196    (66) 2211633  
   431   25.9  5.8  7.6  chr23             39010981 39011008  (7212576) C hAT-N154_DR       DNA/hAT-Tip100       (1033)    362     338 2211634  
  1499    9.1  0.0  0.0  chr23             39011009 39011207  (7212377) + TDR19C            DNA/hAT-Charlie           1    199   (197) 2211635  
  1377   21.1  3.1  9.3  chr23             39011207 39011629  (7211955) C EnSpm-6N1_DR      DNA/CMC-EnSpm        (5367)   3869    3471 2211636 *
   626   23.9  2.1  5.3  chr23             39011208 39011242  (7212342) C DNA-6-N5B_DR      DNA                  (1591)   1932    1706 2211637 *
  2075   12.6  6.4  2.3  chr23             39011261 39011634  (7211950) + HE1_DR1           SINE/tRNA-V-RTE           1    389    (13) 2211638  
   721   16.4  1.1  7.8  chr23             39011481 39011549  (7212035) C hAT-N167B_DR      DNA/hAT-Charlie       (192)   1381    1324 2211639 *
   248   15.1 11.0  6.0  chr23             39011550 39011676  (7211908) C TDR9              DNA                     (0)    208      76 2211640  
   540   11.8 26.1  1.8  chr23             39012042 39012056  (7211528) + hAT-N134_DR       DNA/hAT?                723    770   (295) 2211641  
   592   12.1 22.6  0.0  chr23             39012057 39012180  (7211404) C ANGEL             DNA/Kolobok             (0)    309     158 2211642  
   217   20.3  6.8  0.0  chr23             39012236 39012294  (7211290) + (CATAT)n          Simple_repeat             1     63     (0) 2211643 *
   751   13.7  6.2  3.4  chr23             39012267 39012410  (7211174) + Merlin-1_DR       DNA/Merlin             4326   4473  (6054) 2211644 *
   862   11.0  7.8  0.8  chr23             39012287 39012443  (7211141) C DNA8-17_DR        DNA/hAT-Tip100        (148)   1665    1533 2211645  
   645   21.1  7.1  2.2  chr23             39012411 39012428  (7211156) + DNA8-28_DR        DNA/hAT                3072   3202  (3940) 2211646 *
   200   16.2 12.0  1.2  chr23             39012504 39012525  (7211059) C EnSpm-N40B_DR     DNA/CMC-EnSpm        (3177)   2330    2248 2211647  
   217    5.8  5.7  1.8  chr23             39012526 39012578  (7211006) C DNA-X-5_DR        DNA/hAT                (74)   1147    1093 2211648  
   268   20.0  1.2  0.0  chr23             39013497 39013581  (7210003) + DNA-1-7_DR        DNA/PIF-Harbinger       664    749   (689) 2211649  
   233   14.3  0.0  1.6  chr23             39013526 39013589  (7209995) + ERV1-N7-I_DR      LTR/ERV1               5339   5401  (3167) 2211650 *
   211   21.0  0.0  1.2  chr23             39013590 39013601  (7209983) + hAT-N177C_DR      DNA/hAT-Tip100          413    471  (1261) 2211651  
   212   20.9  0.8  5.8  chr23             39013667 39013793  (7209791) C Mariner-N31_DR    DNA/TcMar-Tc1         (244)    296     176 2211652 *
   231   13.2  2.9  1.4  chr23             39013730 39013798  (7209786) + CryptonV-N3_DR    DNA/Crypton-V          1236   1305 (19358) 2211653  
   226   18.6  0.0  0.0  chr23             39013754 39013812  (7209772) + ERV1-N7-I_DR      LTR/ERV1               5352   5410  (3158) 2211650 *
   245   12.1  2.4  0.0  chr23             39013981 39014063  (7209521) + (TTA)n            Simple_repeat             3     87     (0) 2211654  
  2705   11.1  2.5  5.5  chr23             39014702 39015227  (7208357) C Mariner-N38_DR    DNA/TcMar-Tc1           (7)    540      30 2211655  
   367   10.4  0.0  3.5  chr23             39015175 39015234  (7208350) + EnSpm-N2_DR       DNA/CMC-EnSpm          3071   3128   (887) 2211656 *
   326   26.6  6.3  4.9  chr23             39015649 39016169  (7207415) + EnSpm-11_DR       DNA/CMC-EnSpm           787   1185  (7818) 2211657  
   728   19.6  1.4  0.7  chr23             39017088 39017226  (7206358) + HE1_DR1           SINE/tRNA-V-RTE         232    371    (31) 2211658  
   454   29.4  1.2  1.2  chr23             39017097 39017258  (7206326) C DNA6-6_DR         DNA                  (4315)   6966    6805 2211659 *
  3783    7.9  3.4  8.0  chr23             39017260 39017963  (7205621) + DNA-5-8C_DR       DNA/hAT-hAT5              1    674    (17) 2211660  
  1846   16.9  2.3  7.9  chr23             39017914 39017962  (7205622) + DNA-8-9_DR        DNA/hAT-Ac             2045   2303  (1416) 2211661 *
  2552    9.1  0.6  0.8  chr23             39017963 39018328  (7205256) C SINE2-4_DR        SINE/tRNA-V-RTE         (6)    365       1 2211662  
  1846   16.9  2.3  7.9  chr23             39018329 39018356  (7205228) + DNA-8-9_DR        DNA/hAT-Ac             2304   2464  (1255) 2211661  
   723   17.0  3.9  0.0  chr23             39018819 39018971  (7204613) + Merlin-N3_DR      DNA/Merlin                1    159    (96) 2211663  
   289    8.1  0.0  0.0  chr23             39018969 39019005  (7204579) C TDR2              DNA/TcMar-Tc1         (898)     39       3 2211664 *
  6107    7.2  4.9  0.7  chr23             39019006 39019865  (7203719) + TDR2              DNA/TcMar-Tc1            41    936     (1) 2211665  
   451   12.5 12.5  0.0  chr23             39019867 39019954  (7203630) + Merlin-N3_DR      DNA/Merlin              157    255     (0) 2211666  
   785   20.8  5.9  8.3  chr23             39020366 39020685  (7202899) C hAT-N88_DR        DNA/hAT-Ac            (268)    314       2 2211667  
  1319   14.0  1.8  0.9  chr23             39020712 39020935  (7202649) + HATN10B_DR        DNA/hAT-Ac                1    226   (382) 2211668  
   234   17.4  0.0  2.2  chr23             39020927 39020939  (7202645) + ERV1-11_DR-I      LTR/ERV1               3012   3057  (4890) 2211669 *
   246    8.8  0.0  0.0  chr23             39020940 39020973  (7202611) + HATN10_DR         DNA/hAT-Ac              401    434    (21) 2211670  
   358   22.0  0.0  6.1  chr23             39020997 39021083  (7202501) + TDR22             DNA                    1167   1248     (7) 2211671  
   316   18.7  1.3  1.3  chr23             39021381 39021456  (7202128) C hAT-N88_DR        DNA/hAT-Ac            (268)    314     239 2211672  
   311   25.7  0.0  0.6  chr23             39021604 39021687  (7201897) + TDR22             DNA                    1150   1234    (21) 2211673  
  1742   13.8  6.8  4.9  chr23             39021690 39022087  (7201497) + TDR25             DNA/hAT-Charlie           1    405   (206) 2211674  
  2379    5.4  0.0  0.0  chr23             39022103 39022415  (7201169) C TDR16             DNA/Merlin              (0)    313       1 2211675  
   572    6.7  4.5  0.0  chr23             39022419 39022507  (7201077) + TDR25             DNA/hAT-Charlie         498    590    (21) 2211676  
  1029   11.3  0.0  0.0  chr23             39022509 39022649  (7200935) + DNA-TTAA-3_DR     DNA                       2    142  (1037) 2211677  
   452    7.2  1.4  1.4  chr23             39022640 39022709  (7200875) + DNA-TTAA-3_DR     DNA                     382    451   (728) 2211678 *
   301   21.0  2.5  0.0  chr23             39022710 39022720  (7200864) C CryptonV-N5_DR    DNA/Crypton-V        (7238)  17299   17217 2211679  
  3415    9.5  3.5  0.2  chr23             39022728 39023243  (7200341) + DNA-TTAA-3_DR     DNA                     646   1178     (1) 2211680  
   352   18.8  3.4 10.8  chr23             39023590 39023738  (7199846) C hAT-N88_DR        DNA/hAT-Ac            (268)    314     176 2211681  
  1086   16.0  5.8  1.6  chr23             39024219 39024247  (7199337) + hAT-N198_DR       DNA/hAT-Charlie         708    958   (441) 2211682  
  1304    8.5  8.0  0.4  chr23             39024248 39024459  (7199125) + Mariner-N38_DR    DNA/TcMar-Tc1             8    235   (312) 2211683  
   383    7.8  0.0  0.0  chr23             39024491 39024535  (7199049) + hAT-N48_DR        DNA/hAT-Ac             1100   1144   (519) 2211684  
  5889    3.0 10.3  0.0  chr23             39024536 39025282  (7198302) + DNA8-2_DR         DNA/hAT-Tip100?           1    824     (0) 2211685  
  5311   10.3  4.9  0.9  chr23             39025283 39026116  (7197468) C DNA-N4_DR         DNA                    (33)   1009     143 2211686  
  1128   15.5  2.2  8.7  chr23             39026083 39026351  (7197233) C MuDR-2_DR         DNA/MULE-MuDR        (3648)  20285   20033 2211687 *
  2530    8.8  0.5  7.5  chr23             39026116 39026544  (7197040) + DNA6-6_DR         DNA                    4193   4593  (6688) 2211688  
  1166    6.0  2.7  0.0  chr23             39026513 39026662  (7196922) C DNA-N4_DR         DNA                   (888)    154       1 2211689 *
   950    8.7  0.0  0.0  chr23             39026683 39026806  (7196778) + TDR5              DNA/CMC-EnSpm            84    207   (324) 2211690  
  1585   13.3  7.7  7.4  chr23             39026807 39027156  (7196428) + hAT-N172_DR       DNA/hAT-Charlie           1    351   (230) 2211691  
   448   12.3  3.7  0.0  chr23             39027165 39027245  (7196339) + hAT-N172_DR       DNA/hAT-Charlie         498    581     (0) 2211692  
  1196    9.5  2.4  0.0  chr23             39027246 39027414  (7196170) + TDR5              DNA/CMC-EnSpm           200    372   (159) 2211693  
   380   20.5  0.0  0.0  chr23             39027413 39027495  (7196089) + Mariner-N38_DR    DNA/TcMar-Tc1           254    336   (211) 2211694 *
  1864   11.4  7.8  1.4  chr23             39027494 39027841  (7195743) C Mariner-N38_DR    DNA/TcMar-Tc1          (13)    534     165 2211695  
   240   30.2  0.0  0.0  chr23             39027782 39027867  (7195717) C Merlin-2_DR       DNA/Merlin           (3444)  10477   10392 2211696 *
  1677   10.8  1.6  0.0  chr23             39027848 39028097  (7195487) C hAT-N23_DR        DNA/hAT-Ac            (197)   1541    1288 2211697  
   814   17.8  6.5 16.2  chr23             39027853 39028188  (7195396) + hAT-N79_DR        DNA/hAT-Ac              537    844  (1245) 2211698 *
   364   16.5  3.7  4.7  chr23             39028094 39028201  (7195383) C DNA6-6_DR         DNA                  (9142)   2139    2033 2211699 *
   327   16.4  1.8  0.0  chr23             39028201 39028255  (7195329) C hAT-N23_DR        DNA/hAT-Ac           (1682)     56       1 2211700 *
   555   11.3 25.6  0.6  chr23             39028256 39028386  (7195198) + CryptonV-N5_DR    DNA/Crypton-V         16913  17076  (7461) 2211701  
   463   14.1 14.7  0.7  chr23             39028285 39028413  (7195171) C hAT-N21B_DR       DNA/hAT-Ac            (472)    829     683 2211702 *
  6976   11.0 15.9  4.3  chr23             39028743 39030174  (7193410) + hAT-N35C_DR       DNA/hAT-Ac                1   1591     (0) 2211703  
   322   19.7  2.5  5.2  chr23             39030310 39030427  (7193157) C DNA-2-30B_DR      DNA                    (11)    402     288 2211704  
   219   17.3  5.3  1.3  chr23             39030998 39031073  (7192511) + hAT-N48B_DR       DNA/hAT-Ac             1331   1409   (731) 2211705 *
   438   15.2  0.0  1.6  chr23             39031008 39031022  (7192562) C EnSpm-N14_DR      DNA/CMC-EnSpm         (917)   3663    3614 2211706  
   442   12.1  1.7  0.0  chr23             39031023 39031138  (7192446) C Zisupton-6_DR     DNA/Zisupton        (12646)   9470    9353 2211707  
   438   15.2  0.0  1.6  chr23             39031139 39031151  (7192433) C EnSpm-N14_DR      DNA/CMC-EnSpm         (917)   3613    3561 2211706  
   206   15.6  1.5 15.0  chr23             39031487 39031554  (7192030) + DNA2-10_DR        DNA                    2689   2748   (773) 2211708  
   326   23.4  2.6  0.0  chr23             39031955 39032031  (7191553) + EnSpm-N44_DR      DNA/CMC-EnSpm          5393   5471  (3181) 2211709 *
  2598   10.2  0.0  0.8  chr23             39031988 39032353  (7191231) + SINE2-4_DR        SINE/tRNA-V-RTE           6    368     (3) 2211710  
   534   24.4  0.0  0.0  chr23             39032564 39032678  (7190906) + DNA6-6_DR         DNA                    7882   7996  (3285) 2211711 *
  2704    8.8  0.0  0.8  chr23             39032577 39032941  (7190643) + SINE2-4_DR        SINE/tRNA-V-RTE           7    368     (3) 2211712  
  1583   21.1  6.9  3.2  chr23             39032624 39033074  (7190510) + Helitron-2_DR     RC/Helitron           23051  23517  (3895) 2211713 *
   239    3.3  0.0  0.0  chr23             39033075 39033104  (7190480) C EnSpm-N48B_DR     DNA/CMC-EnSpm        (6180)    779     750 2211714  
  2110   12.8 13.0  0.6  chr23             39033594 39034008  (7189576) + LOOPERN4B_DR      DNA/Kolobok-T2            1    466    (37) 2211715  
  2071   10.0 14.0  0.2  chr23             39034010 39034359  (7189225) C HarbingerN5_DR    DNA/PIF-Harbinger       (1)    860     463 2211716  
   298   11.9  0.0  0.0  chr23             39034364 39034405  (7189179) C TC1DR3            DNA/TcMar-Tc1        (1179)     46       5 2211717 *
   663   14.4  8.0  2.5  chr23             39034404 39034415  (7189169) + EnSpm-N44_DR      DNA/CMC-EnSpm          6998   7064  (1588) 2211718  
   778   11.2  6.4  0.0  chr23             39034416 39034540  (7189044) + DNA2-3_DR         DNA/Merlin             1113   1245     (0) 2211719  
   663   14.4  8.0  2.5  chr23             39034541 39034553  (7189031) + EnSpm-N44_DR      DNA/CMC-EnSpm          7065   7155  (1497) 2211718  
   214   10.6  6.2  2.0  chr23             39034802 39034849  (7188735) C Merlin-N5_DR      DNA/Merlin           (2850)   1455    1406 2211720  
  3133   10.4  8.7  1.5  chr23             39035193 39035747  (7187837) + LOOPERN6B_DR      DNA/Kolobok-T2?           1    594   (202) 2211721  
  1723    5.7  0.9  0.0  chr23             39035740 39035951  (7187633) + DNA2-16_DR        DNA                   13832  14045  (4006) 2211722 *
   205    4.2  0.0  0.0  chr23             39035941 39035964  (7187620) C LOOPERN6_DR       DNA/Kolobok-T2?       (633)    718     695 2211723 *
   317   22.2  0.0 11.0  chr23             39036035 39036046  (7187538) + Helitron-N3_DR    RC/Helitron            1529   1530  (1486) 2211724  
  1360    4.5  7.5  0.0  chr23             39036047 39036245  (7187339) C Mariner-N38_DR    DNA/TcMar-Tc1           (0)    547     334 2211725  
   279   22.9 11.7  1.5  chr23             39036136 39036152  (7187432) C Merlin-1_DR       DNA/Merlin           (8339)   2186    2057 2211726 *
   528   13.4  5.0  1.6  chr23             39036146 39036266  (7187318) C CryptonV-N4_DR    DNA/Crypton-V        (8601)   4892    4768 2211727  
  5483    8.2 12.9  8.1  chr23             39037809 39038876  (7184708) C Harbinger-4N1C_DR DNA/PIF-Harbinger      (90)   1116       1 2211728  
   829   14.3  0.7  0.7  chr23             39039985 39040139  (7183445) + Mariner-N38_DR    DNA/TcMar-Tc1            11    165   (382) 2211729  
   354   20.6  4.4  1.5  chr23             39040085 39040205  (7183379) C EnSpm-N13_DR      DNA/CMC-EnSpm        (2800)  19349   19262 2211730 *
  1550    9.8  0.7  5.4  chr23             39040118 39040387  (7183197) C Mariner-N38_DR    DNA/TcMar-Tc1         (289)    258       1 2211725  
   293   12.2  0.0  0.0  chr23             39040350 39040398  (7183186) + MuDR-2_DR         DNA/MULE-MuDR         18080  18128  (5805) 2211731 *
```
