## Supplementary Data 1 for "A genomic portrait of zebrafish transposable elements and their spatiotemporal embryonic expression": danRer11.nonalt.fa.out (part 349 of 591)

```
 11332    1.3  3.6  1.3  chr23             39041542 39042912  (7180672) C DNA-6-N6_DR       DNA                     (0)   2309     908 2211732  
 14655    3.1  5.0  0.4  chr23             39042931 39044777  (7178807) C Harbinger-5N1B_DR DNA/PIF-Harbinger      (13)   1933       1 2211733  
  3446    2.0  1.0  0.0  chr23             39044778 39045159  (7178425) C DNA-6-N6_DR       DNA                  (1413)    896     511 2211732  
 13044    1.2  1.8  0.5  chr23             39045160 39046687  (7176897) + HATN17_DR         DNA/hAT-Tip100            1   1547     (0) 2211734  
  2866    0.9  0.0  0.0  chr23             39046688 39047021  (7176563) C DNA-6-N6_DR       DNA                  (1791)    518     185 2211732  
   224   19.3  9.7 10.9  chr23             39046960 39047052  (7176532) C DNA-6-N6_DR       DNA/hAT?             (1398)    911     820 2211735 *
   813    2.0  0.0  0.0  chr23             39047110 39047208  (7176376) + DNA-6-N6_DR       DNA/hAT?                559    657  (1652) 2211736  
   522   15.5  2.1  1.4  chr23             39047212 39047355  (7176229) + Helitron-N3B_DR   RC/Helitron            2349   2493  (4111) 2211737  
   502   17.4  1.9  3.2  chr23             39047213 39047243  (7176341) + Zisupton-6_DR     DNA/Zisupton           9165   9322 (12794) 2211738 *
   531   13.2  0.8  0.0  chr23             39047244 39047257  (7176327) C DNA9-3_DR         DNA/MULE-MuDR?       (1734)   9645    9516 2211739  
   694    7.0  0.9  0.9  chr23             39047258 39047372  (7176212) + DNA6-6_DR         DNA                    7748   7862  (3419) 2211740  
  1069   10.7  0.0  0.0  chr23             39047473 39047622  (7175962) + Harbinger-4N1C_DR DNA/PIF-Harbinger      1057   1206     (0) 2211741  
   228   17.1  0.0  0.0  chr23             39047624 39047664  (7175920) + EnSpm-N21_DR      DNA/CMC-EnSpm           361    401    (78) 2211742  
   449    8.3  4.6  5.3  chr23             39048868 39048895  (7174689) C DNA-8-29_DR       DNA/hAT-Tip100         (36)    984     835 2211743  
   742    6.5  1.6  0.0  chr23             39048896 39049018  (7174566) C DNA-2-32_DR       DNA/CMC-EnSpm?       (3150)   5632    5508 2211744  
   705   11.0 31.0  1.5  chr23             39048925 39049015  (7174569) C EnSpm-6N1_DR      DNA/CMC-EnSpm        (7704)   1532    1271 2211745 *
   811    8.0  0.0  0.0  chr23             39049016 39049127  (7174457) C Mariner-N38_DR    DNA/TcMar-Tc1         (183)    364     253 2211746  
   254   17.4  0.0  0.0  chr23             39049124 39049169  (7174415) + Helitron-N3B_DR   RC/Helitron              54     99  (6505) 2211747 *
  1800   16.8  5.5  0.5  chr23             39049173 39049628  (7173956) + Helitron-N5_DR    RC/Helitron            6080   6446  (3063) 2211748  
  5089    9.4  5.6  1.0  chr23             39049647 39050414  (7173170) + DNA-X-5_DR        DNA/hAT                  27    829   (392) 2211749  
  6018    3.5  3.1  1.4  chr23             39050415 39051165  (7172419) C DNA-1-3B_DR       DNA/PIF-Harbinger       (0)    763       1 2211750  
   337   13.8  0.0  0.0  chr23             39051166 39051222  (7172362) + DNA-X-5_DR        DNA/hAT                 829    885   (336) 2211751 *
  1388    9.5  0.0  0.0  chr23             39051218 39051407  (7172177) + L2-4_DRe          LINE/L2                2467   2656   (951) 2211752 *
  1400    3.5  0.0  1.2  chr23             39051405 39051576  (7172008) + DNA-1-3B_DR       DNA/PIF-Harbinger       594    763     (0) 2211753  
   520   10.6  2.0  4.2  chr23             39051577 39051670  (7171914) C DNA-X-5_DR        DNA/hAT               (392)    829     738 2211754 *
  5170   10.1  1.9  0.0  chr23             39051669 39052413  (7171171) + L2-4_DRe          LINE/L2                2654   3412   (195) 2211752  
  6443    4.9  4.8  1.6  chr23             39052439 39053328  (7170256) + LOOPERN1_DR       DNA/Kolobok-T2          317   1234     (0) 2211755  
   827   11.3  7.8  2.1  chr23             39053329 39053508  (7170076) + L2-4_DRe          LINE/L2                3416   3605     (2) 2211752  
   227   18.2  0.0  2.3  chr23             39053542 39053586  (7169998) C hAT-N21B_DR       DNA/hAT-Ac            (549)    752     709 2211756  
   216   15.4  7.7  0.0  chr23             39053556 39053594  (7169990) C Merlin-1_DR       DNA/Merlin           (5802)   4725    4684 2211757 *
   215   20.4  0.0  5.6  chr23             39053587 39053598  (7169986) C hAT5-N2_DR        DNA/hAT-hAT5         (1408)   1177    1124 2211758 *
  1849   15.3  8.1  5.0  chr23             39054141 39054587  (7168997) C DNA-4-1_DR        DNA/Sola-2              (1)    611     152 2211759  
   629    4.0  0.0  0.0  chr23             39054592 39054667  (7168917) C TC1DR3B           DNA/TcMar-Tc1           (3)    886     811 2211760 *
  3290    9.2  0.3 11.0  chr23             39054637 39055282  (7168302) + Merlin-1_DR       DNA/Merlin             1655   2238  (8289) 2211761  
  1955   14.8  0.1 23.8  chr23             39054724 39055372  (7168212) C EnSpm-6N1_DR      DNA/CMC-EnSpm        (7782)   1454     930 2211762 *
  1163   20.3 14.5  0.0  chr23             39055203 39055736  (7167848) C Zisupton-6_DR     DNA/Zisupton        (12766)   9350    8443 2211763 *
  1184    3.0  0.0  1.1  chr23             39055737 39056010  (7167574) C EnSpm-N42_DR      DNA/CMC-EnSpm         (437)    815     545 2211764  
  1163   20.3 14.5  0.0  chr23             39056011 39056036  (7167548) C Zisupton-6_DR     DNA/Zisupton        (12766)   8442    8396 2211763  
  1026   12.1  5.7  9.9  chr23             39056058 39056287  (7167297) C ANGEL             DNA/Kolobok             (0)    309      89 2211765  
   386   15.6  3.5 13.9  chr23             39056261 39056402  (7167182) + HATN12_DR         DNA/hAT-Ac              218    346   (233) 2211766 *
  1325   16.3  3.8  1.0  chr23             39056282 39056572  (7167012) + DNA-2-30B_DR      DNA                      82    380    (33) 2211767  
   901    3.6  1.8  0.0  chr23             39057454 39057562  (7166022) C hAT-32_DR         DNA/hAT-Charlie         (0)   2412    2302 2211768  
  9608    1.9  0.9  0.2  chr23             39057563 39058706  (7164878) + hAT-N41_DR        DNA/hAT-Ac                1   1152   (108) 2211769  
  6396    4.0  1.8  0.0  chr23             39058707 39059478  (7164106) C DNA2-2_DR         DNA                     (0)    786       1 2211770  
   949    3.5  0.0  0.0  chr23             39059479 39059591  (7163993) + hAT-N41_DR        DNA/hAT-Ac             1148   1260     (0) 2211771  
  4336    7.2  4.2  0.3  chr23             39059592 39060203  (7163381) C hAT-32N1_DR       DNA/hAT-Charlie       (103)    830     195 2211772  
  3386    8.2  1.4  1.4  chr23             39060223 39060707  (7162877) C hAT-N203_DR       DNA/hAT-Tip100       (3990)   1551    1067 2211773  
   726    9.3 15.1  0.0  chr23             39060708 39060837  (7162747) C hAT-32N1_DR       DNA/hAT-Charlie      (1637)    219       1 2211772  
   580   14.7  1.4  7.9  chr23             39060858 39061005  (7162579) + hAT-N21B_DR       DNA/hAT-Ac             1083   1221    (80) 2211774  
  1506   16.7  3.8  3.4  chr23             39061035 39061068  (7162516) + hAT-N137_DR       DNA/hAT-Ac             2309   2601   (970) 2211775  
  1724   10.5  6.6  0.0  chr23             39061069 39061326  (7162258) + HE1_DR1           SINE/tRNA-V-RTE           1    275   (127) 2211776  
   226   17.9  0.0  0.0  chr23             39061293 39061331  (7162253) + IS3EU-4_DR        DNA/IS3EU              9120   9158  (5871) 2211777 *
  1777   15.0  8.3  1.4  chr23             39061326 39061664  (7161920) C LOOPERN5_DR       DNA/PiggyBac          (146)   1091     730 2211778  
   229    3.6  0.0  0.0  chr23             39061665 39061692  (7161892) C LOOPERN5_DR       DNA/PiggyBac          (633)    604     577 2211778  
   565    8.8  2.5  0.0  chr23             39061693 39061772  (7161812) + Tc1-6_DR          DNA/TcMar-Tc1             1     82  (1121) 2211779  
   204   14.8  7.4  0.0  chr23             39061745 39061798  (7161786) C L1-11_DR          LINE/L1              (3237)   4087    4030 2211780 *
   637    9.5 17.1  1.5  chr23             39061777 39061893  (7161691) C Rex1-40B3_DR      LINE/Rex-Babar         (37)    377     243 2211781  
  5177    9.9  2.8  1.9  chr23             39061896 39062674  (7160910) + DNA2-2_DR         DNA                       1    786     (0) 2211782  
   290   11.1  0.0  0.0  chr23             39062683 39062727  (7160857) C Rex1-40B3_DR      LINE/Rex-Babar        (256)    158     114 2211781  
   419   14.3  0.0  1.4  chr23             39062730 39062800  (7160784) C Kolobok-N5_DR     DNA/Kolobok-T2?       (415)     70       1 2211783  
  4193    8.3  4.4  0.0  chr23             39062805 39063393  (7160191) + HarbingerN1_DR    DNA/PIF-Harbinger        36    650     (0) 2211784  
   226   14.6  0.0  0.0  chr23             39065782 39065822  (7157762) C Merlin-N5_DR      DNA/Merlin           (4263)     42       2 2211785  
   463   21.1 16.8  2.3  chr23             39066099 39066360  (7157224) C Mariner-N31_DR    DNA/TcMar-Tc1           (0)    540     242 2211786  
  1422    5.5  1.0  0.0  chr23             39066508 39066706  (7156878) + DNA9-3_DR         DNA/MULE-MuDR?        10372  10572   (807) 2211787  
   380   12.3  7.7  0.0  chr23             39066764 39066828  (7156756) C ASAT_CY           Satellite             (105)    157      88 2211788  
   255   19.4 15.2  2.2  chr23             39066822 39066900  (7156684) C hAT-N23_DR        DNA/hAT-Ac              (1)   1737    1649 2211789 *
   542   14.3  0.0  1.1  chr23             39066846 39066937  (7156647) + CryptonV-N3_DR    DNA/Crypton-V          6059   6149 (14514) 2211790  
   207   21.8  0.0  2.2  chr23             39066985 39067031  (7156553) + CryptonV-N3_DR    DNA/Crypton-V          6157   6202 (14461) 2211791 *
   249   12.3  3.5  1.7  chr23             39067027 39067084  (7156500) + hAT-N67_DR        DNA/hAT-Tip100          741    799   (747) 2211792 *
  2866    9.4  4.3  2.5  chr23             39067073 39067539  (7156045) + TC1DR2            DNA/TcMar-Tc1            24    498   (378) 2211793  
   451   12.2  5.5  1.1  chr23             39067555 39067645  (7155939) + hAT-N67_DR        DNA/hAT-Tip100          741    835   (711) 2211794 *
   501   10.1  0.0  0.0  chr23             39067579 39067647  (7155937) + L2-3_DRe          LINE/L2                4992   5060     (8) 2211795  
  4833    8.4 10.0  0.9  chr23             39067897 39068699  (7154885) + TC1DR2            DNA/TcMar-Tc1             1    875     (1) 2211796  
   263   22.5  4.4  1.1  chr23             39068620 39068709  (7154875) C DNA8-25_DR        DNA                  (3033)    934     842 2211797 *
   390   16.4 16.1  5.2  chr23             39068843 39069016  (7154568) + Mariner-N31_DR    DNA/TcMar-Tc1           311    502    (38) 2211798  
  1066   15.1 17.4  0.5  chr23             39069017 39069285  (7154299) C Kolobok-N10B_DR   DNA/Kolobok             (7)    337       1 2211799  
  5113   12.0 18.3  1.4  chr23             39069327 39070321  (7153263) + DNA-8-3_DR        DNA/P                     3   1163     (0) 2211800  
   717   19.4 11.6  4.9  chr23             39070322 39070391  (7153193) + DNA2-8_DR         DNA/CMC-EnSpm          2536   2621  (1786) 2211801  
  1053   14.3 17.8  0.0  chr23             39070392 39070621  (7152963) + Kolobok-N10B_DR   DNA/Kolobok               1    271     (0) 2211802  
   368   12.8  4.0  5.1  chr23             39071282 39071380  (7152204) + ASAT_CY           Satellite                 2     99   (163) 2211803  
   227   16.4  8.1  1.5  chr23             39071334 39071395  (7152189) C EnSpm-N59_DR      DNA/CMC-EnSpm?       (1926)   1743    1678 2211804 *
  6805    6.8  1.2  1.3  chr23             39071405 39072306  (7151278) + TC1DR3            DNA/TcMar-Tc1           317   1217     (8) 2211805  
   563   16.4 17.9  0.0  chr23             39072719 39072858  (7150726) + Dada-U1A_DR       DNA/Dada               5648   5812  (5167) 2211806 *
   687   16.2  2.7  1.3  chr23             39072742 39072891  (7150693) + ANGEL             DNA/Kolobok              63    214    (95) 2211807  
  1147    9.9  3.3  0.0  chr23             39072892 39073073  (7150511) C DNA11TA1_DR       DNA/CMC-EnSpm           (1)    202      15 2211808  
   727   10.8  0.0  0.9  chr23             39073318 39073429  (7150155) + hAT-N177_DR       DNA/hAT-Tip100          480    590   (380) 2211809  
   469   12.7  9.1  0.0  chr23             39073434 39073543  (7150041) + Mariner-N38_DR    DNA/TcMar-Tc1            61    180   (367) 2211810  
  1074   14.9  1.5  6.5  chr23             39073548 39073849  (7149735) C TDR13             DNA                     (2)    770     436 2211811  
   228   30.0  2.4  4.5  chr23             39073666 39073826  (7149758) C SAT-18_DR         Satellite            (2279)   1186     985 2211812 *
   300   13.3  2.2  0.0  chr23             39073827 39073871  (7149713) C TDR13C            DNA                    (96)    584     539 2211813 *
  6925    2.7  1.5  0.0  chr23             39073870 39074688  (7148896) + L2-2_DRe          LINE/L2                3408   4238     (0) 2211814  
   429   16.9  0.0  0.0  chr23             39074689 39074759  (7148825) C TDR13             DNA                   (134)    638     568 2211811  
   251   29.1  3.5  8.4  chr23             39074739 39075012  (7148572) C SAT-18_DR         Satellite            (2911)    554     296 2211815 *
  3242   18.0  5.2  3.4  chr23             39074822 39075560  (7148024) C TDR13             DNA                    (99)    673       5 2211816  
   387   20.7  0.0  2.3  chr23             39075570 39075658  (7147926) + hAT-N198_DR       DNA/hAT-Charlie         906    992   (407) 2211817  
   273   26.9  0.0 15.0  chr23             39076363 39076454  (7147130) C DNA7-N2_DR        DNA/hAT-hAT6          (296)   1718    1639 2211818 *
  2560   10.4  1.4  4.7  chr23             39076373 39076384  (7147200) + DNA6-6_DR         DNA                    4183   4279  (7002) 2211819  
  2718    6.7  1.1  2.8  chr23             39076385 39076688  (7146896) + SINE2-3_DR        SINE/tRNA-V-RTE           1    298    (70) 2211820  
   398   11.4  1.5  8.7  chr23             39076689 39076823  (7146761) C TDR9              DNA                     (0)    208      83 2211821 *
  2560   10.4  1.4  4.7  chr23             39076755 39076787  (7146797) + DNA6-6_DR         DNA                    4280   4584  (6697) 2211819  
   434   13.6  5.7  0.0  chr23             39076846 39076933  (7146651) + EnSpm-N21_DR      DNA/CMC-EnSpm           378    470     (9) 2211822  
  2853    4.9  0.5  0.0  chr23             39076934 39077300  (7146284) C Merlin-N1_DR      DNA/Merlin              (0)    369       1 2211823  
   900   17.5  0.5  2.4  chr23             39077301 39077505  (7146079) C CryptonV-N5_DR    DNA/Crypton-V        (7525)  17012   16812 2211824 *
  1462   11.8  0.8  0.8  chr23             39077319 39077565  (7146019) + Mariner-N38_DR    DNA/TcMar-Tc1            96    342   (205) 2211825  
   705   12.7 17.6  1.1  chr23             39077566 39077724  (7145860) + BEL10-LTR_DR      LTR/Pao                   1    185   (142) 2211826  
   740   13.8  0.8  0.0  chr23             39077884 39078006  (7145578) + BEL10-LTR_DR      LTR/Pao                 184    307    (20) 2211826 *
  1202   11.8  5.1  0.5  chr23             39078005 39078200  (7145384) + ENSPM-6_DR        DNA/CMC-EnSpm         22545  22749  (9867) 2211827  
  1246   10.2  0.5  1.0  chr23             39078219 39078427  (7145157) + Mariner-N38_DR    DNA/TcMar-Tc1           332    539     (8) 2211828  
  1230   17.6  0.0 10.1  chr23             39078428 39078546  (7145038) C Merlin-1_DR       DNA/Merlin           (8682)   1845    1548 2211829 *
  1235   20.9  0.1  2.7  chr23             39078432 39078967  (7144617) C Zisupton-6_DR     DNA/Zisupton        (12628)   9488    9207 2211830  
   247   25.7  8.2  1.0  chr23             39078450 39078714  (7144870) + Zisupton-6_DR     DNA/Zisupton           8753   9339 (12775) 2211831 *
   704   11.5  0.7  1.4  chr23             39078715 39078997  (7144587) + EnSpm-N42_DR      DNA/CMC-EnSpm           536    816   (436) 2211832  
   443   22.1  0.0  5.7  chr23             39078869 39079017  (7144567) + IS3EU-1_DR        DNA/IS3EU              6602   6742  (1962) 2211833 *
  1320   10.9 28.5  0.0  chr23             39079509 39079810  (7143774) C Mariner-N38_DR    DNA/TcMar-Tc1           (7)    540     153 2211834  
   389    1.7 23.7  0.0  chr23             39079833 39079890  (7143694) C LOOPERN4B_DR      DNA/PiggyBac            (0)    503     432 2211835  
   625   15.4  1.9  0.0  chr23             39079891 39079994  (7143590) + hAT-N149_DR       DNA/hAT                   1    106   (698) 2211836  
  2187    3.5  0.0  0.0  chr23             39080022 39080276  (7143308) C HATN8_DR          DNA/Zisupton            (0)    255       1 2211837  
   604   12.9 14.8  0.0  chr23             39080277 39080376  (7143208) C HATN11B_DR        DNA/hAT               (575)    115       1 2211838  
  1421   11.1  0.0  0.0  chr23             39080379 39080586  (7142998) C LOOPERN4B_DR      DNA/PiggyBac           (71)    432     225 2211835  
  1886    8.7  8.4  2.6  chr23             39080659 39080951  (7142633) + SINE3-1a          SINE/5S-Deu-L2           33    342   (228) 2211839  
   789   13.8 13.8  0.0  chr23             39080952 39081095  (7142489) + DNAX-10B_DR       DNA                       1    164  (1010) 2211840  
   497   20.0 12.5  0.9  chr23             39081096 39081321  (7142263) + DNA8-3_DR         DNA/hAT-Tip100            1    305     (0) 2211841  
  5509   10.9 10.3  1.5  chr23             39081322 39082255  (7141329) + DNAX-10B_DR       DNA                     157   1171     (3) 2211842  
  1314    7.5  5.3  3.8  chr23             39082256 39082458  (7141126) + SINE3-1a          SINE/5S-Deu-L2          351    556    (14) 2211843  
   242   21.7  7.5  1.0  chr23             39082492 39082584  (7141000) + Zisupton-7_DR     DNA/Zisupton           4588   4686 (12396) 2211844  
   201   15.6  4.6  1.5  chr23             39082534 39082598  (7140986) C Rex1-31_DRe       LINE/Rex-Babar        (414)   3119    3053 2211845 *
   250    8.3  6.3  4.7  chr23             39082549 39082611  (7140973) C EnSpm-N14_DR      DNA/CMC-EnSpm         (983)   3597    3534 2211846  
   410   15.2 16.8  0.7  chr23             39083271 39083389  (7140195) C hAT-N21B_DR       DNA/hAT-Ac             (81)   1220    1083 2211847  
   216   16.4 22.3  4.2  chr23             39083597 39083717  (7139867) + Helitron-4_DR     RC/Helitron           14219  14360 (17508) 2211848  
   425   13.3  0.0  3.6  chr23             39083719 39083804  (7139780) + L2-5_DRe          LINE/L2                2145   2227     (0) 2211849  
   347   16.5  5.2  6.2  chr23             39083730 39083826  (7139758) C DNA8-25_DR        DNA                  (2825)   1142    1047 2211850 *
   222   21.7  3.2  2.1  chr23             39083827 39083920  (7139664) C Mariner-N38_DR    DNA/TcMar-Tc1         (397)    150      56 2211834  
   201   19.7  6.8  2.6  chr23             39083858 39083930  (7139654) + Mariner-6_DR      DNA/TcMar-Tc1          1509   1584    (45) 2211851 *
  1334    9.4 15.5  0.0  chr23             39083955 39084199  (7139385) C EnSpm-N3C_DR      DNA/CMC-EnSpm           (0)    283       1 2211852  
  3932    7.6  3.5  1.4  chr23             39084207 39084753  (7138831) C TC1DR3            DNA/TcMar-Tc1           (1)   1224     667 2211853  
  1029   10.0  0.0  2.0  chr23             39084758 39084910  (7138674) C TC1DR3            DNA/TcMar-Tc1        (1075)    150       1 2211854  
   667   10.9 11.7  0.0  chr23             39084915 39085051  (7138533) C DNA11TA1_DR       DNA/CMC-EnSpm           (6)    197      45 2211855  
   346   13.5  4.0  1.3  chr23             39086299 39086373  (7137211) C DNA2-13_DR        DNA                  (5465)    433     357 2211856 *
   489    2.7  1.5  0.0  chr23             39086327 39086414  (7137170) + EnSpm-N48_DR      DNA/CMC-EnSpm          1882   1956  (1622) 2211857  
   363   17.1  0.0  6.0  chr23             39086339 39086444  (7137140) C EnSpm-N61_DR      DNA/CMC-EnSpm        (1753)   2380    2281 2211858 *
   383   21.0  3.7  3.7  chr23             39086408 39086452  (7137132) C Kolobok-2_DR      DNA/Kolobok-T2       (3300)   3400    3288 2211859  
   537   11.0  2.0  0.0  chr23             39086453 39086552  (7137032) + MOSAT_DR          Satellite              1098   1199   (888) 2211860 *
   627    9.5 13.7  1.3  chr23             39086466 39086604  (7136980) C Ginger1-N1_DR     DNA/Ginger-1          (282)   2376    2221 2211861  
   383   21.0  3.7  3.7  chr23             39086553 39086570  (7137014) C Kolobok-2_DR      DNA/Kolobok-T2       (3300)   3287    3238 2211859 *
   371   15.9  0.0  0.0  chr23             39086623 39086685  (7136899) + ERV1-7_DR-I       LTR/ERV1               2015   2077  (4626) 2211862 *
   556   10.0  0.7  0.7  chr23             39086632 39086745  (7136839) C Ginger1-N1_DR     DNA/Ginger-1         (2261)    397     260 2211863  
   355   24.0  0.0  0.0  chr23             39086686 39086715  (7136869) + Kolobok-2_DR      DNA/Kolobok-T2         3213   3296  (3404) 2211864 *
   551   10.9  1.1  1.1  chr23             39086879 39086971  (7136613) C DNA8-19_DR        DNA/Merlin              (0)    306     214 2211865  
  3208    6.9  3.1  0.7  chr23             39086979 39087429  (7136155) + hAT-N32_DR        DNA/hAT-Charlie          40    501     (0) 2211866  
   899   12.5  5.5  3.0  chr23             39087430 39087588  (7135996) + TDR20             DNA/Merlin               29    191    (48) 2211867  
   681    4.2 19.0  1.4  chr23             39087578 39087698  (7135886) C CryptonV-N4_DR    DNA/Crypton-V        (8392)   5101    4960 2211868 *
  1454    3.8  6.5  1.3  chr23             39087595 39087809  (7135775) + Mariner-N38_DR    DNA/TcMar-Tc1            30    255   (292) 2211869  
  1996    4.8  2.4  0.0  chr23             39087812 39088060  (7135524) C HATN8_DR          DNA/Zisupton            (0)    255       1 2211870  
  1136   12.6  1.5  1.0  chr23             39088061 39088260  (7135324) + Mariner-N38_DR    DNA/TcMar-Tc1           251    451    (96) 2211871  
   293   22.9 21.9  0.2  chr23             39088698 39088715  (7134869) + Polinton-4_DR     DNA/Maverick          12319  12696  (7591) 2211872  
   907   23.5  0.8  0.7  chr23             39088716 39088869  (7134715) + (TGGA)n           Simple_repeat             1    310     (0) 2211873  
   588   20.9  0.6  1.9  chr23             39088870 39089025  (7134559) + (TAGA)n           Simple_repeat             4    157     (0) 2211874  
   303   16.8 11.6  3.2  chr23             39089818 39089903  (7133681) + hAT-N21B_DR       DNA/hAT-Ac              900    992   (309) 2211875  
   800   22.5  4.5  3.0  chr23             39090070 39090335  (7133249) + Mariner-N38_DR    DNA/TcMar-Tc1           234    503    (44) 2211876  
   707   23.7  1.9  5.2  chr23             39090109 39090366  (7133218) + hAT-N21B_DR       DNA/hAT-Ac              957   1206    (95) 2211877 *
  3594    8.9  4.4  0.9  chr23             39090497 39091060  (7132524) + DNA8-7_DR         DNA/hAT-Ac                1    584     (0) 2211878  
   342   10.7  7.5  6.2  chr23             39091233 39091312  (7132272) + DNA11TA1_DR       DNA/CMC-EnSpm             6     86   (117) 2211879  
   419   19.0 13.3  1.8  chr23             39091490 39091639  (7131945) + DNAX-16_DR        DNA                     257    423     (0) 2211880  
   434    9.5 12.2  0.0  chr23             39091719 39091792  (7131792) C HATN10_DR         DNA/hAT                 (0)    455     373 2211881  
  2721    6.7  2.2  0.0  chr23             39091794 39092153  (7131431) + SINE2-3_DR        SINE/tRNA-V-RTE           1    368     (0) 2211882  
  1031   11.5  0.0  3.8  chr23             39092019 39092181  (7131403) + Penelope-5_DR     LINE/Penelope          2233   2389   (487) 2211883 *
   758   13.6  6.8  0.6  chr23             39092156 39092318  (7131266) C HATN10B_DR        DNA/hAT-Ac             (79)    529     357 2211884 *
   603   21.8  0.6  1.7  chr23             39092325 39092506  (7131078) + (TGGA)n           Simple_repeat             1    180     (0) 2211885  
   408    4.0  1.3  3.9  chr23             39092440 39092518  (7131066) C Harbinger3_DR     DNA/PIF-Harbinger    (1486)   2113    2037 2211886 *
  3057   10.8  2.4  1.1  chr23             39092557 39093007  (7130577) + hAT-N187_DR       DNA/hAT-Charlie         691   1147    (30) 2211887  
   789   14.6 14.6  0.0  chr23             39093018 39093175  (7130409) C HATN10B_DR        DNA/hAT-Ac            (425)    183       3 2211884  
   354   19.2  0.0  0.0  chr23             39093118 39093190  (7130394) C DNA2-10_DR        DNA                  (1347)   2174    2102 2211888 *
  1484    7.1  8.6  1.5  chr23             39094277 39094519  (7129065) C hAT-N42_DR        DNA/hAT-Ac              (1)    712     453 2211889  
   886   16.7  4.0  0.0  chr23             39094530 39094679  (7128905) + LTR-11_DR-LTR     LTR                      32    187     (6) 2211890  
   477   13.7  0.0  1.4  chr23             39094729 39094802  (7128782) + LTR-11_DR-LTR     LTR                       1     73   (120) 2211891  
  1986    4.8  1.6  1.2  chr23             39094822 39095077  (7128507) C hAT-N42_DR        DNA/hAT-Ac            (297)    416     160 2211889  
   835   17.8 11.9  0.0  chr23             39095080 39095264  (7128320) + hAT-N25_DR        DNA/hAT-Ac                3    209   (620) 2211892  
   532   14.3 22.9  0.0  chr23             39095315 39095419  (7128165) + hAT-N25B_DR       DNA/hAT-Ac              140    268   (452) 2211893 *
  1277   11.6  0.0  3.5  chr23             39095412 39095617  (7127967) C HATN10_DR         DNA/hAT               (256)    199       1 2211881  
  1089   14.2  0.0  0.0  chr23             39095619 39095780  (7127804) C HE1_DR1           SINE/tRNA-V-RTE       (239)    163       2 2211894  
   935   20.1  1.5  3.1  chr23             39095781 39095813  (7127771) C hAT-N137_DR       DNA/hAT-Ac           (1074)   2497    2306 2211895  
  1356   17.3 11.1  1.9  chr23             39095868 39096255  (7127329) + DNAX-16_DR        DNA                       1    423     (0) 2211896  
   373   14.1  0.0  1.3  chr23             39096527 39096605  (7126979) + Tc1-4_DR          DNA/TcMar-Tc1             1     78  (1494) 2211897  
   205    5.3  0.0  0.0  chr23             39096595 39096632  (7126952) C hAT-N168_DR       DNA/hAT-Charlie       (639)   1217    1180 2211898 *
   616    8.8 18.6  0.0  chr23             39096624 39096725  (7126859) C MuDR-2_DR         DNA/MULE-MuDR        (9269)  14664   14544 2211899  
   688    8.8  0.0  3.9  chr23             39096742 39096848  (7126736) + Tc1-4_DR          DNA/TcMar-Tc1             1    103  (1469) 2211900  
   288   10.9  4.7  0.0  chr23             39096837 39096900  (7126684) C HATN16_DR         DNA/hAT-Charlie        (77)    867     801 2211901 *
   292    5.4  0.0  1.8  chr23             39096844 39096900  (7126684) + EnSpm-6N1_DR      DNA/CMC-EnSpm          6523   6578  (2658) 2211902 *
   608   15.5  0.7  4.2  chr23             39096849 39096886  (7126698) + CryptonV-N3_DR    DNA/Crypton-V          7554   7693 (12970) 2211903  
   607   26.0  1.1 10.0  chr23             39096857 39097129  (7126455) + DNA9-3_DR         DNA/MULE-MuDR?         9527   9777  (1602) 2211904 *
  3494    6.5  5.4  0.0  chr23             39096892 39097355  (7126229) + DIRS-1D-LTR_DR    LTR/Ngaro               112    600     (1) 2211905  
   239   22.1  7.1  3.9  chr23             39096901 39096938  (7126646) + IS3EU-4_DR        DNA/IS3EU             14110  14207   (822) 2211906 *
   743   14.9  6.8  1.5  chr23             39097986 39098176  (7125408) + hAT-N21B_DR       DNA/hAT-Ac             1020   1220    (81) 2211907  
  6489    8.3  1.8  1.0  chr23             39098185 39099097  (7124487) + TDR2              DNA/TcMar-Tc1            17    936     (1) 2211908  
   321    8.8  0.0 11.1  chr23             39099062 39099083  (7124501) C Gypsy-210_DR-I    LTR/Gypsy            (4032)    116      36 2211909 *
   415    4.7  0.0  6.2  chr23             39099084 39099151  (7124433) + EnSpm-6N1_DR      DNA/CMC-EnSpm           940   1003  (8233) 2211910  
   232   17.4  0.0  2.9  chr23             39099089 39099159  (7124425) C DNA9-3_DR         DNA/MULE-MuDR?       (9637)   1742    1674 2211911 *
  4115    9.2  1.9  1.8  chr23             39099097 39099780  (7123804) C Merlin-1_DR       DNA/Merlin           (8293)   2234    1550 2211912  
   779   27.3  0.8  5.1  chr23             39099610 39099980  (7123604) + Zisupton-6_DR     DNA/Zisupton           9131   9486 (12630) 2211913 *
  1554   23.9  0.0  0.2  chr23             39099655 39100262  (7123322) C Zisupton-6_DR     DNA/Zisupton        (13126)   8990    8384 2211914  
   416   25.2  1.2  3.0  chr23             39100127 39100174  (7123410) + hAT-2n1_DR        DNA/hAT-Charlie         982   1097   (113) 2211915 *
   460    8.8  1.0  0.0  chr23             39100175 39100276  (7123308) + hAT-N68_DR        DNA/hAT-Ac             2882   2984    (48) 2211916 *
   463    4.5  0.0  1.1  chr23             39100187 39100261  (7123323) C EnSpm-N13_DR      DNA/CMC-EnSpm       (13871)   8278    8205 2211917  
  6267    5.2  0.8  3.2  chr23             39100262 39101083  (7122501) + P-1N2_DR          DNA/P                     1    803  (1343) 2211918  
   452   17.1  0.0 12.0  chr23             39100277 39100322  (7123262) C Ngaro1_DR         LTR/Ngaro            (1457)   5117    4997 2211919 *
   416   25.2  1.2  3.0  chr23             39100277 39100294  (7123290) + hAT-2n1_DR        DNA/hAT-Charlie        1098   1146    (64) 2211915 *
  2010    3.0  0.0  0.0  chr23             39101083 39101315  (7122269) + P-1N2_DR          DNA/P                  1914   2146     (0) 2211920  
   860   12.1 22.8  1.4  chr23             39101316 39101510  (7122074) C Zisupton-6_DR     DNA/Zisupton        (12910)   9206    8992 2211921 *
  2428   11.3 17.4  0.8  chr23             39101328 39101863  (7121721) + Helitron-N2_DR    RC/Helitron             923   1546   (917) 2211922  
   303   15.3  1.2  7.5  chr23             39101789 39101873  (7121711) + hAT-25_DR         DNA/hAT-Charlie        2260   2339    (61) 2211923 *
   239   11.7  5.5  5.5  chr23             39101793 39101901  (7121683) + L1-56_DR          LINE/L1                4873   4981     (1) 2211924 *
  1218   16.1  2.0  9.1  chr23             39102368 39102661  (7120923) + Kolobok-N11_DR    DNA/Kolobok-T2            1    275   (196) 2211925  
   232   25.9  4.0  9.0  chr23             39103102 39103275  (7120309) + Kolobok-N11_DR    DNA/Kolobok-T2          241    406    (65) 2211926  
  1594   10.5  6.9  1.5  chr23             39103350 39103609  (7119975) + Tc1-1_DR          DNA/TcMar-Tc1           616    889   (736) 2211927  
   412   16.4  3.5  3.5  chr23             39103605 39103718  (7119866) + ENSPM-6_DR        DNA/CMC-EnSpm         14388  14501 (18115) 2211928 *
   459   14.1  2.1  2.1  chr23             39103626 39103719  (7119865) + Mariner-N38_DR    DNA/TcMar-Tc1           378    471    (76) 2211929  
  1414   19.5  8.0  5.4  chr23             39103721 39104133  (7119451) C DNA-1-7_DR        DNA/PIF-Harbinger       (0)   1438    1016 2211930  
   221   18.2  0.0  0.0  chr23             39104179 39104211  (7119373) C DNA-1-7_DR        DNA/PIF-Harbinger    (1382)     56      24 2211931  
  3917    8.3  1.4  1.6  chr23             39104213 39104789  (7118795) + DNA8-13_DR        DNA/hAT-Tip100?           1    576    (82) 2211932  
   265   23.6  2.3  6.3  chr23             39104750 39104775  (7118809) C Kolobok-4_DR      DNA/Kolobok-T2       (3102)   3529    3406 2211933 *
   318   21.0  1.9  2.9  chr23             39104776 39104787  (7118797) C EnSpm-N13_DR      DNA/CMC-EnSpm       (13964)   8185    8175 2211917  
  3309    8.0  6.8  0.2  chr23             39104788 39105300  (7118284) C Mariner-N38_DR    DNA/TcMar-Tc1           (0)    547       1 2211934  
   224   22.2  0.0  0.0  chr23             39105263 39105307  (7118277) + MuDR-2_DR         DNA/MULE-MuDR         18080  18124  (5809) 2211935 *
   571    7.2  0.0  3.6  chr23             39105302 39105388  (7118196) + DNA8-13_DR        DNA/hAT-Tip100?         574    657     (1) 2211936  
   243   13.8  8.6  0.0  chr23             39105399 39105456  (7118128) + hAT-N21B_DR       DNA/hAT-Ac             1148   1210    (91) 2211937  
   209   17.3 13.5  0.0  chr23             39105435 39105486  (7118098) C Helitron-4_DR     RC/Helitron         (18316)  13552   13494 2211938 *
   342   24.1  3.4  2.2  chr23             39106250 39106267  (7117317) C Merlin-2_DR       DNA/Merlin           (9004)   4917    4899 2211939  
   894   10.2  2.4  0.0  chr23             39106268 39106394  (7117190) C TC1DR3            DNA/TcMar-Tc1           (0)   1225    1096 2211940  
 10207    3.2  1.5  0.2  chr23             39106395 39107616  (7115968) + hAT-N45C_DR       DNA/hAT?                  1   1237     (0) 2211941  
  2001    7.5  1.5  0.0  chr23             39107618 39107883  (7115701) C TC1DR3            DNA/TcMar-Tc1         (123)   1102     833 2211940  
   421   11.2 19.2  0.8  chr23             39108189 39108287  (7115297) + SINE_DR1          SINE                      2    118   (140) 2211942  
  2687   14.9 10.6  0.3  chr23             39108319 39108875  (7114709) + DNA4-1B_DR        DNA/Sola-2                1    614     (0) 2211943  
  1463   14.0 10.5  0.3  chr23             39109092 39109377  (7114207) + DNA4-1B_DR        DNA/Sola-2              300    614     (0) 2211944  
   565   10.7  4.7  3.7  chr23             39109483 39109589  (7113995) + SINE_DR1          SINE                    146    253     (5) 2211942  
   229   23.3  0.0  1.7  chr23             39109539 39109599  (7113985) + CryptonV-1_DR     DNA/Crypton-V         14565  14624  (3249) 2211945 *
  3376   10.2  0.7  1.8  chr23             39109774 39110325  (7113259) C Mariner-N38_DR    DNA/TcMar-Tc1           (0)    547       2 2211946  
   228   21.0  3.2  0.0  chr23             39109812 39109828  (7113756) C MuDR-2_DR         DNA/MULE-MuDR        (5809)  18122   18061 2211947 *
   313   10.3  0.0  0.0  chr23             39110306 39110383  (7113201) C hAT-30N1_DR       DNA/hAT-Ac            (582)   1451    1374 2211948  
   287   14.5  0.0  2.4  chr23             39110309 39110393  (7113191) C DNA-2-32_DR       DNA/CMC-EnSpm?       (2750)   6032    5950 2211949 *
   422    2.6  0.0  0.0  chr23             39110324 39110399  (7113185) + DNA9-3_DR         DNA/MULE-MuDR?         9383   9458  (1921) 2211950  
   211   10.0  0.0  0.0  chr23             39110356 39110405  (7113179) C Harbinger-8_DR    DNA/PIF-Harbinger    (1127)   1206    1157 2211951 *
   218   17.4  4.3  0.0  chr23             39112825 39112870  (7110714) + hAT-N52C_DR       DNA/hAT-Ac               30     77   (331) 2211952  
   412   26.6 10.1  3.0  chr23             39113491 39113707  (7109877) C Kolobok-N10_DR    DNA/Kolobok           (344)    299      68 2211953  
   690   16.8  0.0  7.2  chr23             39113757 39113904  (7109680) C piggyBac-N14_DR   DNA/PiggyBac?          (34)    963     826 2211954  
  1721    0.5  0.0 10.5  chr23             39113910 39114141  (7109443) + L2-1_DR           LINE/L2                4776   4985     (0) 2211955  
  1736   13.4 28.7  4.6  chr23             39114146 39114785  (7108799) C piggyBac-N14_DR   DNA/PiggyBac?         (184)    813      25 2211954  
  1437   17.6  4.4  8.5  chr23             39115072 39115524  (7108060) + Copia-11C_DR-LTR  LTR/Gypsy?                1    436     (0) 2211956  
   237    6.7  0.0  0.0  chr23             39115873 39115902  (7107682) + hAT-N57_DR        DNA/hAT-Ac                2     31  (1255) 2211957  
  6278   10.4 14.6  0.8  chr23             39116185 39117315  (7106269) + hAT-N57_DR        DNA/hAT-Ac                1   1286     (0) 2211958  
   752   22.3  0.0  5.6  chr23             39118165 39118354  (7105230) + (TGGA)n           Simple_repeat             1    180     (0) 2211959  
   434   27.5  2.9  8.2  chr23             39118197 39118402  (7105182) + Polinton-4_DR     DNA/Maverick          12410  12605  (7682) 2211960 *
   805   20.4  0.5  3.9  chr23             39118355 39118402  (7105182) + (CAGA)n           Simple_repeat             5    233     (0) 2211961  
   254   12.4  0.0  0.0  chr23             39118793 39118889  (7104695) + Dada-U6_DR        DNA/Dada               7079   7175  (1788) 2211962 *
   305    2.4  0.0  1.2  chr23             39118807 39118889  (7104695) C Helitron-4_DR     RC/Helitron         (19921)  11947   11866 2211963  
   301    6.8  0.9  9.6  chr23             39118820 39118833  (7104751) C Kolobok-1_DR      DNA/Kolobok-T2       (3362)   2941    2839 2211964 *
   308    6.5  4.1  5.2  chr23             39118834 39118931  (7104653) C piggyBac-N5_DR    DNA/PiggyBac?         (907)   1229    1133 2211965  
   273    8.8  0.9  3.9  chr23             39118890 39118912  (7104672) + Helitron-1_DR     RC/Helitron            2565   2667 (23633) 2211966 *
   427   13.5  5.0  3.0  chr23             39118933 39118992  (7104592) C EnSpm-6N1_DR      DNA/CMC-EnSpm        (2651)   6583    6522 2211967  
  1303   15.6  0.4  0.4  chr23             39119379 39119393  (7104191) + hAT-N22B_DR       DNA/hAT-Ac              787    885   (494) 2211968  
  1334   10.4  0.0  0.5  chr23             39119394 39119587  (7103997) C hAT-N141_DR       DNA/hAT-Charlie         (0)    194       2 2211969  
  1303   15.6  0.4  0.4  chr23             39119588 39119603  (7103981) + hAT-N22B_DR       DNA/hAT-Ac              886   1011   (368) 2211968  
   577   18.5  7.3  2.7  chr23             39119599 39119776  (7103808) + hAT-N54B_DR       DNA/hAT-Ac              309    494     (0) 2211970 *
   263   23.9  2.9 13.8  chr23             39120017 39120152  (7103432) + Copia-30_DR-LTR   LTR/Gypsy?                3    125   (349) 2211971  
  1264   22.0  2.4  0.0  chr23             39120222 39120476  (7103108) C HarbingerN6_DR    DNA/PIF-Harbinger       (2)    391     131 2211972  
  6895   11.2  7.7  0.0  chr23             39120508 39121586  (7101998) C DNA-8-3_DR        DNA/P                   (1)   1162       1 2211973  
   275   18.8 21.9  0.0  chr23             39121587 39121650  (7101934) C HarbingerN6_DR    DNA/PIF-Harbinger     (315)     78       1 2211972  
   699   15.7  4.3  0.7  chr23             39121766 39121906  (7101678) + DNA-TTAA-2_DR     DNA                     509    654    (15) 2211974  
  3984   11.4 15.5  0.3  chr23             39122088 39122757  (7100827) + TDR13             DNA                       1    772     (0) 2211975  
  2753    8.1  1.8  7.4  chr23             39123777 39124217  (7099367) C LOOPERN5_DR       DNA/Kolobok-T2          (0)   1237     820 2211976 *
  3611   12.7  3.0  9.4  chr23             39124214 39124915  (7098669) C hAT-N48_DR        DNA/hAT-Ac            (573)   1090     430 2211977  
   208   17.2 15.6  0.0  chr23             39124925 39124988  (7098596) + Kolobok-N2A_DR    DNA/Kolobok-T2          943   1016   (339) 2211978 *
   530   13.2  0.0  1.1  chr23             39124935 39125026  (7098558) C hAT-N59B_DR       DNA/hAT-Tip100        (551)    299     209 2211979 *
  1299    6.8  6.8  0.0  chr23             39125022 39125212  (7098372) + DNA-1-6_DR        DNA                     422    625     (0) 2211980  
   459    9.7  0.0  3.2  chr23             39125234 39125297  (7098287) + Kolobok-N1_DR     DNA/Kolobok-T2?         409    470   (329) 2211981  
   627   16.1 20.8  0.0  chr23             39125302 39125469  (7098115) + Kolobok-N1_DR     DNA/Kolobok-T2?         554    756    (43) 2211982  
   229   15.5  0.0  1.7  chr23             39125631 39125641  (7097943) + DNA6-6_DR         DNA                    9918   9975  (1306) 2211983  
   232    6.4  0.0  2.1  chr23             39125642 39125689  (7097895) C Rex1-31_DRe       LINE/Rex-Babar        (409)   3124    3078 2211984  
   212   13.6  4.9  3.2  chr23             39125651 39125711  (7097873) + Gypsy82-LTR_Dr    LTR/Gypsy               694    755   (590) 2211985 *
   892   14.3  2.1 13.3  chr23             39126226 39126266  (7097318) + CryptonV-N3_DR    DNA/Crypton-V          7514   7531 (13132) 2211986  
  3376    8.4  5.3  3.8  chr23             39126267 39126808  (7096776) C Tc1-4_DR          DNA/TcMar-Tc1           (0)   1572    1023 2211987  
  1824    8.5 11.0  1.2  chr23             39126806 39127115  (7096469) C Tc1-4_DR          DNA/TcMar-Tc1        (1050)    522     183 2211988 *
   468   13.4  0.0  5.2  chr23             39127040 39127141  (7096443) C CryptonV-N3_DR    DNA/Crypton-V       (12886)   7777    7681 2211989 *
   393   11.5  0.0 10.2  chr23             39127094 39127184  (7096400) + Tc1-4_DR          DNA/TcMar-Tc1          1391   1472   (100) 2211990 *
  1591   15.5 11.9  1.0  chr23             39127185 39127512  (7096072) + DIRS-4N1-LTR_DR   LTR/Ngaro                 1    354     (0) 2211991  
   715    8.0  0.0  8.8  chr23             39127513 39127614  (7095970) + Tc1-4_DR          DNA/TcMar-Tc1          1481   1572     (0) 2211992  
   303   27.3  0.0  5.8  chr23             39127681 39127789  (7095795) C DIRS-8_DR         LTR/Ngaro            (6359)    262     160 2211993 *
   682   21.3  6.3  3.1  chr23             39127700 39127716  (7095868) + L1-11_DR          LINE/L1                6407   6922   (402) 2211994  
   962    9.4  0.0  0.8  chr23             39127717 39128289  (7095295) + (TAG)n            Simple_repeat             1    568     (0) 2211995  
   400   24.2  8.1  3.4  chr23             39127994 39128327  (7095257) C Gypsy98-LTR_Dr    LTR/Gypsy             (790)    994     646 2211996 *
  1702    8.5 11.8  3.3  chr23             39128296 39128575  (7095009) C DNA-N17_DR        DNA                    (64)    303       1 2211997  
   248   12.7  9.5  3.9  chr23             39129443 39129468  (7094116) C hAT-N21B_DR       DNA/hAT-Ac             (50)   1251    1176 2211998 *
   267    9.3  0.0  7.0  chr23             39129456 39129501  (7094083) C Kolobok-4_DR      DNA/Kolobok-T2       (3124)   3507    3465 2211999 *
   311    4.9  0.0  0.0  chr23             39129471 39129511  (7094073) C EnSpm-N48B_DR     DNA/CMC-EnSpm        (5097)   1862    1822 2212000  
  1683   11.4 15.1  2.8  chr23             39129517 39129840  (7093744) + HE1_DR1           SINE/tRNA-V-RTE          20    382    (20) 2212001  
   342   17.5  1.9  9.0  chr23             39129751 39129857  (7093727) + hAT-N127_DR       DNA/hAT-Charlie        7050   7149  (3167) 2212002 *
   304   32.2  2.5  0.8  chr23             39129858 39129869  (7093715) + CryptonV-N5_DR    DNA/Crypton-V          5313   5433 (19104) 2212003  
  1464    6.9  0.5  0.0  chr23             39129870 39130057  (7093527) C HarbingerN5_DR    DNA/PIF-Harbinger     (664)    197       9 2212004  
  1183    8.9  7.8  0.0  chr23             39130063 39130253  (7093331) C L2-1B_DR          LINE/L2                (48)    960     755 2212005  
  4567    8.5  3.8  1.7  chr23             39130661 39131402  (7092182) + TE-X-11_DR        Unknown                1279   2035   (171) 2212006  
  8241    3.3  1.1  2.7  chr23             39131440 39132470  (7091114) C Looper-N7_DR      DNA/Kolobok-T2          (0)   1015       1 2212007  
   520   14.8  0.0  5.9  chr23             39132471 39132527  (7091057) C Kolobok-N6_DR     DNA/Kolobok-T2?       (124)    343     293 2212008  
  1785   10.5  0.0  0.0  chr23             39132528 39132766  (7090818) + TDR8D             DNA                       1    239   (440) 2212009  
  1269   13.0  0.0  0.0  chr23             39132801 39132977  (7090607) + TDR8D             DNA                     501    677     (2) 2212010  
  1877    9.5  6.0  0.7  chr23             39132978 39133259  (7090325) C Kolobok-N6_DR     DNA/Kolobok-T2?       (170)    297       1 2212011  
   595   23.9 17.3  3.5  chr23             39133969 39134245  (7089339) + Harbinger-N23_DR  DNA/PIF-Harbinger        91    404    (33) 2212012  
  1229   12.6  0.6  0.0  chr23             39134246 39134427  (7089157) + SINE2-3B_DR       SINE/tRNA-V               1    183   (168) 2212013  
   800   18.6  1.7 13.2  chr23             39134428 39134473  (7089111) + DNA2-16_DR        DNA                    8061   8245  (9806) 2212014  
   313   13.5  0.0  0.0  chr23             39134433 39134484  (7089100) + EnSpm-N17_DR      DNA/TcMar              3346   3397  (1796) 2212015 *
   222   12.5 12.5  0.0  chr23             39134474 39134513  (7089071) + Harbinger-N23_DR  DNA/PIF-Harbinger       393    437     (0) 2212016 *
   208   16.7  2.9  4.4  chr23             39134485 39134501  (7089083) + EnSpm-N11_DR      DNA/CMC-EnSpm          3762   3829  (1524) 2212017 *
  1384   15.8  2.2  7.7  chr23             39134538 39134906  (7088678) C DNAX-16_DR        DNA                     (0)    423      74 2212018  
  7834    9.4  7.5  1.6  chr23             39134909 39136112  (7087472) C Kolobok-N2_DR     DNA/Kolobok-T2          (0)   1371      98 2212019  
  1460    5.9  1.6  0.0  chr23             39136113 39136299  (7087285) + hAT-N4C_DR        DNA/hAT-Charlie           1    190     (5) 2212020  
   490    9.7  1.4  0.0  chr23             39136300 39136371  (7087213) C Kolobok-N2_DR     DNA/Kolobok-T2       (1264)    107      35 2212019  
   223    8.6  6.8  1.6  chr23             39137289 39137347  (7086237) C DNA6-6_DR         DNA                  (3382)   7899    7838 2212021 *
   918   18.6 11.4  2.5  chr23             39137323 39137620  (7085964) C Helitron-N3_DR    RC/Helitron           (921)   2095    1772 2212022  
   234   20.6 11.8  0.0  chr23             39137605 39137672  (7085912) + Merlin-1_DR       DNA/Merlin             5148   5223  (5304) 2212023 *
   280   14.6  0.0  3.6  chr23             39137622 39137636  (7085948) C Helitron-N3_DR    RC/Helitron          (1435)   1581    1546 2212022  
   306    2.8  0.0  0.0  chr23             39137637 39137672  (7085912) C hAT-N21B_DR       DNA/hAT-Ac            (559)    742     707 2212024 *
  1249   18.4  5.0  5.0  chr23             39137663 39137999  (7085585) C Helitron-2_DR     RC/Helitron         (15639)  11773   11437 2212025 *
  3635   12.2 16.0  0.1  chr23             39137746 39138351  (7085233) + Harbinger-N12_DR  DNA/PIF-Harbinger         1    702     (0) 2212026  
  1970    9.6  5.7  0.0  chr23             39138610 39138910  (7084674) C MuDR-N2_DR        DNA/MULE-MuDR           (5)    318       1 2212027  
  3499    9.6  5.7  0.2  chr23             39139665 39140175  (7083409) + DNA-1-11_DR       DNA                     186    724     (0) 2212028  
   448   10.8  0.0  2.8  chr23             39140112 39140195  (7083389) C DNA-8-22_DR       DNA/hAT-Ac            (820)    614     545 2212029 *
   213   15.9  2.2  4.4  chr23             39140804 39140849  (7082735) C BEL1-I_DR         LTR/Pao              (5778)    162     118 2212030  
  1776   12.4  1.4  1.0  chr23             39141255 39141547  (7082037) C DNA-1-11_DR       DNA                     (0)    724     431 2212031  
  2732    8.6  6.7  3.9  chr23             39141568 39142014  (7081570) + HATN6_DR          DNA/hAT-Ac               57    515   (496) 2212032  
  4909    7.9  2.7 11.7  chr23             39142016 39142908  (7080676) + HATN6_DR          DNA/hAT-Ac              191   1011     (0) 2212033  
  2083   16.6  4.3  0.5  chr23             39142909 39143283  (7080301) C DNA-1-11_DR       DNA                   (285)    439      51 2212031  
  1753   16.1 19.5  0.0  chr23             39143286 39143726  (7079858) + DNA-5-3_DR        DNA/hAT-hAT5              1    527     (6) 2212034  
   290   20.8  5.2  0.0  chr23             39143747 39143823  (7079761) C hAT-N31_DR        DNA/hAT-Ac            (997)    465     385 2212035 *
   346   13.8  0.0  0.0  chr23             39143771 39143828  (7079756) + Kolobok-4N1_DR    DNA/Kolobok-T2         1410   1467   (202) 2212036  
   302   21.0 11.5  2.4  chr23             39144349 39144426  (7079158) C DIRS-4N2-LTR_DR   LTR/Ngaro              (11)    376     292 2212037  
  8173    7.7 22.6  0.6  chr23             39144475 39145904  (7077680) C hAT-N173_DR       DNA/hAT-Ac              (0)   1742       1 2212038  
   636   17.9  2.6  1.3  chr23             39145926 39146078  (7077506) + Helitron-4_DR     RC/Helitron           16301  16455 (15413) 2212039 *
  2704    5.3  1.9  2.5  chr23             39145945 39146314  (7077270) C SINE2-3_DR        SINE/tRNA-V-RTE         (0)    368       1 2212040  
   856   29.1 10.1  2.0  chr23             39146328 39146702  (7076882) C Harbinger-8N2_DR  DNA/PIF-Harbinger      (59)    489      85 2212041  
   707   30.3 11.6  2.2  chr23             39146333 39146747  (7076837) + DNA2-7_DR         DNA                    5078   5530  (4120) 2212042 *
   490   10.1  0.0  0.0  chr23             39146907 39146975  (7076609) + hATN4B_DR         DNA/hAT-Charlie           5     73   (125) 2212043  
  4006   14.8  6.0  3.6  chr23             39146979 39147762  (7075822) C DNA25TWA2_DR      DNA                     (0)    802       1 2212044  
  1495   11.8  6.5  0.4  chr23             39147766 39148012  (7075572) C SINE2-3B_DR       SINE/tRNA-V             (0)    351      90 2212045  
   642   18.7  8.3  0.6  chr23             39147888 39148043  (7075541) C HE2_DR            SINE/tRNA-V-RTE       (138)    225      58 2212046 *
   939    7.0  0.8  2.3  chr23             39148000 39148131  (7075453) + hATN4B_DR         DNA/hAT-Charlie          66    195     (3) 2212047  
   231   32.6  2.3  0.0  chr23             39148058 39148143  (7075441) + hAT-N154_DR       DNA/hAT-Tip100          263    350  (1045) 2212048 *
   266   27.3  1.5  0.0  chr23             39148146 39148211  (7075373) C EnSpm-N11_DR      DNA/CMC-EnSpm        (2388)   2965    2899 2212049 *
  1196   12.6  0.0  0.0  chr23             39148156 39148330  (7075254) + HE1_DR1           SINE/tRNA-V-RTE          20    194   (208) 2212050  
   660   24.5  0.0  1.3  chr23             39148188 39148348  (7075236) + Helitron-2_DR     RC/Helitron           23048  23206  (4206) 2212051 *
   328   21.8  9.7  1.8  chr23             39149224 39149326  (7074258) C EnSpm1_DR         DNA/CMC-EnSpm         (874)   8614    8504 2212052  
   304   21.0  1.6  0.0  chr23             39149325 39149386  (7074198) + DNAX-10B_DR       DNA                     578    640   (534) 2212053 *
   238   16.3 20.4  0.0  chr23             39149359 39149407  (7074177) C DNA2-15_DR        DNA/hAT-Ac            (237)    293     235 2212054 *
   283   23.3  0.0  0.0  chr23             39149476 39149535  (7074049) C DNA-3-5_DR        DNA/PIF-Harbinger     (472)    602     543 2212055  
  1272    9.7  0.0  0.0  chr23             39149571 39149756  (7073828) C TDR2              DNA/TcMar-Tc1           (1)    936     751 2212056  
  1463   20.0  5.1  0.0  chr23             39149757 39150051  (7073533) + Harbinger-N13_DR  DNA/PIF-Harbinger         1    310    (14) 2212057  
  6185   11.4  8.2  2.4  chr23             39150116 39151207  (7072377) C TDR8              DNA/PIF-Harbinger       (0)   1155       3 2212058  
  4676    5.1  0.2  1.0  chr23             39151242 39151832  (7071752) + SINE3-1           SINE/5S-Deu-L2            2    587     (3) 2212059  
   350   18.3  0.0  0.0  chr23             39153308 39153378  (7070206) + Merlin-N3_DR      DNA/Merlin                1     71   (184) 2212060  
  3718   10.8 13.7  1.1  chr23             39153476 39154193  (7069391) C TDR2              DNA/TcMar-Tc1           (0)    937     131 2212061  
   280   21.8  8.0  1.1  chr23             39154413 39154500  (7069084) + hAT-N133_DR       DNA/hAT-Ac              267    360   (263) 2212062  
   266   10.0  0.0  0.0  chr23             39154571 39154610  (7068974) C Kolobok-N10_DR    DNA/Kolobok           (534)    109      70 2212063  
   211   16.2  0.0  0.0  chr23             39154618 39154654  (7068930) + EnSpm-8_DR        DNA/CMC-EnSpm          7923   7959  (1482) 2212064  
   213   27.9  0.0  0.0  chr23             39154776 39154861  (7068723) C ERV1-N6-I_DR      LTR/ERV1              (341)   4162    4077 2212065 *
   460   13.1  0.0  0.0  chr23             39154787 39154908  (7068676) C ENSPM-6_DR        DNA/CMC-EnSpm         (825)  31791   31670 2212066 *
   571    1.7  1.1  0.0  chr23             39154801 39154974  (7068610) + (TG)n             Simple_repeat             2    177     (0) 2212067  
   285    8.6  1.7  1.7  chr23             39154871 39154988  (7068596) C Gypsy-31-LTR_DR   LTR/Gypsy             (798)    156      39 2212068 *
   308    6.5  0.2  3.2  chr23             39154890 39154987  (7068597) + EnSpm-7_DR        DNA/CMC-EnSpm          7094   7170  (3864) 2212069  
   341   24.1  2.1 21.8  chr23             39154988 39155173  (7068411) C DNA-N33_DR        DNA                     (0)   1703    1548 2212070  
   719   19.2  8.5  7.1  chr23             39155275 39155302  (7068282) C EnSpm-N48B_DR     DNA/CMC-EnSpm        (4289)   2670    2433 2212071  
   801   12.6 40.6  0.0  chr23             39155303 39155509  (7068075) + HE1_DR1           SINE/tRNA-V-RTE           3    293   (109) 2212072  
  2745    6.1  1.9  0.3  chr23             39155610 39155970  (7067614) C SINE2-3_DR        SINE/tRNA-V-RTE         (1)    367       1 2212073  
  2087   15.0  9.7  3.5  chr23             39155971 39156073  (7067511) + EnSpm-N11_DR      DNA/CMC-EnSpm          3314   3805  (1548) 2212074  
  1683    8.8  5.4  1.7  chr23             39156076 39156353  (7067231) C hAT-N190B_DR      DNA/hAT                 (1)    737     450 2212075  
  1134    7.1  3.9  0.6  chr23             39156353 39156508  (7067076) C DNAX-23_DR        DNA                  (1404)  10397   10237 2212076 *
  2939    3.6  1.1  1.6  chr23             39156374 39156742  (7066842) C SINE2-3_DR        SINE/tRNA-V-RTE         (1)    367       1 2212077  
  2466   10.9  4.4  0.7  chr23             39156744 39157151  (7066433) C CR1-37_DR         LINE/L2               (170)   2547    2125 2212078  
   578   14.8  4.7  0.8  chr23             39157143 39157271  (7066313) C DNA-N33_DR        DNA                  (1554)    149      16 2212079 *
  1633   13.8  9.9  4.0  chr23             39157488 39157932  (7065652) + hAT-N108_DR       DNA/hAT-Ac                1    470   (106) 2212080  
  8157    8.0  7.3  0.0  chr23             39157958 39159085  (7064499) C TC1DR3            DNA/TcMar-Tc1          (13)   1212       3 2212081  
   552   15.8  1.3  4.5  chr23             39159086 39159199  (7064385) + CryptonV-N5_DR    DNA/Crypton-V         15227  15335  (9202) 2212082 *
   569   10.1  0.0 10.0  chr23             39159058 39159200  (7064384) C DNA8-26_DR        DNA                  (2995)   1535    1406 2212083 *
  1182   17.6  0.2 20.1  chr23             39159087 39159124  (7064460) C Zisupton-6_DR     DNA/Zisupton        (13356)   8760    8456 2212084  
  1184   17.5  1.3  3.9  chr23             39159125 39159362  (7064222) + Penelope-1_DR     LINE/Penelope          3912   4143   (303) 2212085 *
  1375    0.1  0.0 17.6  chr23             39159232 39159560  (7064024) + EnSpm-N42_DR      DNA/CMC-EnSpm           276    814   (438) 2212086  
   382   10.6  0.0  6.1  chr23             39159463 39159583  (7064001) + Gypsy123-I_DR     LTR/Gypsy               581    694  (4720) 2212087 *
   843   17.9  1.5  2.0  chr23             39160088 39160286  (7063298) C Kolobok-N16B_DR   DNA/Kolobok?            (7)   1136     939 2212088  
  1447   21.1 16.8  5.6  chr23             39160322 39160935  (7062649) C Kolobok-N16B_DR   DNA/Kolobok?          (460)    683       5 2212088  
  2419   10.1 11.4  0.7  chr23             39160939 39161427  (7062157) + TDR7              DNA                       1    541     (0) 2212089  
   222   25.3  0.0  3.5  chr23             39161534 39161623  (7061961) + Helitron-2_DR     RC/Helitron           12758  12844 (14568) 2212090 *
  1259   13.0  9.3  4.8  chr23             39161545 39161900  (7061684) + DNA-5-8B_DR       DNA/hAT-hAT5             12    382    (45) 2212091 *
  2847    7.8 20.6  0.3  chr23             39161897 39162387  (7061197) C HarbingerN1_DR    DNA/PIF-Harbinger       (6)    644      55 2212092  
   230   26.1  1.4  4.3  chr23             39162360 39162431  (7061153) C SAT-19_DR         Satellite            (1098)    677     608 2212093 *
   297   29.3  1.0  1.0  chr23             39162386 39162485  (7061099) C Kolobok-N2_DR     DNA/Kolobok-T2       (1125)    246     147 2212094  
  2374    5.4  0.0  0.0  chr23             39162493 39162805  (7060779) + TDR16             DNA/Merlin                1    313     (0) 2212095  
   278   15.2 13.6  2.2  chr23             39162806 39162835  (7060749) + Dada-U1A_DR       DNA/Dada               3430   3468  (7511) 2212096  
  3171   12.7 10.1  2.2  chr23             39164030 39164625  (7058959) C DNA-8-11B_DR      DNA/hAT-Blackjack       (0)   1220     579 2212097  
  2402   20.8  2.6  9.3  chr23             39164626 39164718  (7058866) C EnSpm-3_DR        DNA/CMC-EnSpm        (6806)   1642     996 2212098  
   213   22.9  2.8  2.8  chr23             39165350 39165421  (7058163) + DNA6-1_DR         DNA/hAT-hAT5            507    578   (571) 2212099 *
   302   26.6  8.5  1.8  chr23             39165371 39165523  (7058061) C Kolobok-N10_DR    DNA/Kolobok             (4)    639     477 2212100  
  1117    8.3 13.3  0.0  chr23             39165546 39165726  (7057858) + TDR8B             DNA/hAT-Ac                1    205   (758) 2212101 *
  1785    8.7  0.7  8.2  chr23             39165724 39166024  (7057560) + Merlin-2_DR       DNA/Merlin             6506   6785  (7136) 2212102  
  1683    7.2  0.0  0.5  chr23             39166015 39166236  (7057348) + TDR8B             DNA/hAT-Ac              194    414   (549) 2212103 *
   460    6.3 26.6  0.0  chr23             39166233 39166311  (7057273) + TDR8B             DNA/hAT-Ac              864    963     (0) 2212104 *
   540   13.9  1.1  1.1  chr23             39166329 39166415  (7057169) C DNA-1-3_DR        DNA                     (0)    837     751 2212105 *
   761   24.5  6.8  0.5  chr23             39166411 39166421  (7057163) + DNA2-16_DR        DNA                   13829  13919  (4132) 2212106  
  1552    1.1  6.0  0.0  chr23             39166422 39166603  (7056981) + TDR3              DNA/hAT-Charlie           1    193     (0) 2212107  
   761   24.5  6.8  0.5  chr23             39166604 39166615  (7056969) + DNA2-16_DR        DNA                   13920  14046  (4005) 2212106  
  1428   16.7  4.8  1.8  chr23             39166617 39166885  (7056699) C DNA-1-3_DR        DNA                   (187)    650     374 2212105  
   910   15.7  0.7  0.7  chr23             39166887 39167034  (7056550) + TDR13             DNA                       1    148   (624) 2212108 *
  4983   11.6  7.4  5.4  chr23             39167029 39167986  (7055598) + Looper-N7_DR      DNA/Kolobok-T2           40   1015     (0) 2212109  
   337   14.6  7.3  0.0  chr23             39167987 39168073  (7055511) + hAT-N22B_DR       DNA/hAT-Ac               32    123  (1615) 2212110  
   263   22.4  0.4  1.9  chr23             39168210 39168287  (7055297) + Kolobok-N10_DR    DNA/Kolobok             585    640     (3) 2212111  
  2421    6.5 11.4  0.0  chr23             39168606 39168956  (7054628) C TC1DR3            DNA/TcMar-Tc1           (0)   1225     835 2212112  
   643    4.9  2.4  0.0  chr23             39168967 39169048  (7054536) C TC1DR3B           DNA/TcMar-Tc1         (460)    429     346 2212113 *
  1237    6.8  0.0  0.6  chr23             39169043 39169205  (7054379) C TC1DR3            DNA/TcMar-Tc1        (1063)    162       1 2212114  
   597    7.7  0.0  0.0  chr23             39170250 39170327  (7053257) C HarbingerN6_DR    DNA/PIF-Harbinger       (1)    392     315 2212115  
  1086    6.3  1.4  0.0  chr23             39170336 39170478  (7053106) + PROTOP1_DR        DNA/P                     1    145   (239) 2212116  
  9929    2.6  0.1  0.0  chr23             39170479 39171621  (7051963) + Harbinger3N_DR    DNA/PIF-Harbinger         1   1144     (0) 2212117  
  1929    5.4  0.0  1.2  chr23             39171622 39171866  (7051718) + PROTOP1_DR        DNA/P                   143    384     (0) 2212118  
  1426   11.6  9.9  2.6  chr23             39171867 39172149  (7051435) C HarbingerN6_DR    DNA/PIF-Harbinger      (89)    304       2 2212115  
   528   17.9  2.6  0.0  chr23             39172664 39172780  (7050804) C hAT-N137_DR       DNA/hAT-Ac            (840)   2731    2612 2212119  
   286   20.9  0.0  1.2  chr23             39173142 39173228  (7050356) C Kolobok-2_DR      DNA/Kolobok-T2       (1058)   5642    5557 2212120 *
   397    6.2  6.2  0.0  chr23             39173165 39173245  (7050339) + DNA7-N1_DR        DNA/Zisupton           9195   9280  (1137) 2212121 *
  2057   15.3 11.1  2.1  chr23             39173186 39173718  (7049866) + CryptonV-N5_DR    DNA/Crypton-V         15277  15856  (8681) 2212122 *
  4433   11.4  5.2  3.3  chr23             39173248 39174057  (7049527) + HATN2_DR          DNA/hAT                  31    855   (364) 2212123  
  6037    2.5  1.6  0.4  chr23             39174059 39174788  (7048796) C hAT-N45_DR        DNA/hAT?              (197)    739       1 2212124  
   206   14.0  0.0  2.3  chr23             39174789 39174827  (7048757) C DNA2-16_DR        DNA                 (11000)   7051    7014 2212125 *
  1363   13.1  2.5  2.1  chr23             39174790 39175024  (7048560) + TDR17B            DNA/Sola-1              545    780   (766) 2212126  
  1237   21.5  1.6  0.4  chr23             39174801 39175057  (7048527) + EnSpm-15_DR       DNA/CMC-EnSpm          9142   9401  (2053) 2212127 *
  1328   13.7  5.8  0.0  chr23             39175136 39175361  (7048223) C TDR12             DNA                     (1)    241       3 2212128  
   618   17.3 12.6  1.5  chr23             39175351 39175378  (7048206) + DNA6-10_DR        DNA                    1836   2037  (4669) 2212129 *
   738   14.3 10.4  0.0  chr23             39175379 39175532  (7048052) + Academ-N1_DRe     DNA/Academ-1           1075   1244  (2784) 2212130  
   217    0.0  0.0  0.0  chr23             39175530 39175552  (7048032) C ENSPM-6_DR        DNA/CMC-EnSpm        (4125)  27616   27594 2212131 *
   619    3.9  0.0  0.0  chr23             39175570 39175646  (7047938) + DNA-1-7_DR        DNA/PIF-Harbinger       308    384  (1054) 2212132 *
  1212   14.2  0.0  2.5  chr23             39175645 39175847  (7047737) C SINE2-1B_DR       SINE/tRNA               (0)    198       1 2212133  
  1014    5.7  3.6  0.0  chr23             39175848 39175987  (7047597) + DNA-1-7_DR        DNA/PIF-Harbinger       369    513   (925) 2212134  
   347   23.6  0.8 12.0  chr23             39175966 39175986  (7047598) + ENSPM-6_DR        DNA/CMC-EnSpm         24693  24700  (7916) 2212135 *
  2526    5.7  0.0  0.0  chr23             39175987 39176304  (7047280) C DNA13TA1a_DR      DNA/TcMar-Tc1           (0)    318       1 2212136  
  1566   10.2 10.2  5.0  chr23             39176305 39176665  (7046919) C ENSPM-6_DR        DNA/CMC-EnSpm        (5087)  27529   27151 2212131  
   858    6.4  0.0  0.0  chr23             39176663 39176772  (7046812) + Harbinger-N31_DR  DNA/PIF-Harbinger       576    685     (0) 2212137 *
  1437    9.6  1.8  0.0  chr23             39176776 39176994  (7046590) + hAT-N64_DR        DNA/hAT-Ac             1367   1589     (0) 2212138  
   212   12.0 19.6  1.7  chr23             39177133 39177183  (7046401) + hAT-N92_DR        DNA/hAT-Ac                1     60  (1515) 2212139  
   910    9.8  7.8  9.0  chr23             39177193 39177383  (7046201) C Rex1-56_DR        LINE/Rex-Babar        (262)    924     736 2212140  
   206   23.4  0.0  6.7  chr23             39177633 39177696  (7045888) C DNA6-8B_DR        DNA                  (1374)   1298    1239 2212141  
   592   18.8  3.6  0.0  chr23             39178593 39178730  (7044854) + ANGEL             DNA/Kolobok               6    148   (161) 2212142  
   265   20.7  4.8  1.2  chr23             39178661 39178743  (7044841) C EnSpm-8_DR        DNA/CMC-EnSpm        (1552)   7889    7804 2212143 *
  1337    0.6  0.0  0.6  chr23             39178710 39178866  (7044718) + REX1-1_DR         LINE/Rex-Babar         3427   3582     (8) 2212144  
   225   20.3 18.6  0.0  chr23             39178860 39178918  (7044666) C EnSpm-7_DR        DNA/CMC-EnSpm        (1714)   9320    9251 2212145 *
   337   17.1  9.5  2.2  chr23             39178876 39178959  (7044625) C ANGEL             DNA/Kolobok           (141)    168      79 2212146  
   412   15.2  9.5  0.0  chr23             39179270 39179374  (7044210) + DNA-N24_DR        DNA                      63    177   (800) 2212147  
   340   20.8  3.9 17.5  chr23             39179400 39179580  (7044004) + DNA-N24_DR        DNA                     639    798   (179) 2212148  
   208    3.0  0.0  0.0  chr23             39179673 39179705  (7043879) C DNA-TA-4_DR       DNA/TcMar            (8309)   1486    1454 2212149  
  1629    9.7 29.3  0.2  chr23             39179724 39180136  (7043448) + Mariner-N31_DR    DNA/TcMar-Tc1             1    533     (7) 2212150  
   252   22.8  5.6  7.9  chr23             39180021 39180163  (7043421) + Dada-tL_DR        DNA/Dada               2904   3043  (7364) 2212151 *
   202   27.0  1.3  1.3  chr23             39184002 39184076  (7039508) + L1-4B_DR          LINE/L1                4416   4490  (1073) 2212152  
   275   13.3  2.2  0.0  chr23             39184357 39184401  (7039183) C TE-X-16_DR        DNA/Crypton-A         (269)     84      39 2212153  
  1397    6.5  5.4  0.0  chr23             39184735 39184919  (7038665) C hAT-N4C_DR        DNA/hAT-Charlie         (0)    195       1 2212154  
   314   29.1  0.0  0.0  chr23             39184845 39184930  (7038654) + EnSpm-N40_DR      DNA/CMC-EnSpm          3324   3409  (1985) 2212155 *
  1224   19.9  3.2  4.2  chr23             39185393 39185702  (7037882) + L2-1_DR           LINE/L2                4559   4865   (120) 2212156 *
  1874    7.5  4.1  0.4  chr23             39185452 39185719  (7037865) + hAT-N127_DR       DNA/hAT-Charlie        9376   9653   (663) 2212157  
  3732    6.5  2.6  2.0  chr23             39186457 39187002  (7036582) C hAT-N157_DR       DNA/hAT-Ac             (38)   1519     971 2212158  
   601   16.2  3.6  4.6  chr23             39187005 39187114  (7036470) C hAT-N157_DR       DNA/hAT-Ac            (767)    790     682 2212158 *
  2603    7.8  4.1  1.2  chr23             39187097 39187487  (7036097) C hAT-N157_DR       DNA/hAT-Ac           (1155)    402       1 2212158  
   620   18.1 12.1  2.8  chr23             39187488 39187513  (7036071) + DNA2-16_DR        DNA                   13435  13478  (4573) 2212159  
  5353    7.6  0.2  5.5  chr23             39187514 39188387  (7035197) C HATN13B_DR        DNA/hAT-Ac              (1)    904      75 2212160  
   810    0.0  1.4  0.0  chr23             39188993 39189201  (7034383) C EnSpm-N42_DR      DNA/CMC-EnSpm         (496)    756     545 2212161  
   469    2.7  0.0  6.0  chr23             39189061 39189218  (7034366) + DNA-2-32_DR       DNA/CMC-EnSpm?         5490   5638  (3144) 2212162 *
   312    9.4 17.1  1.3  chr23             39189136 39189264  (7034320) + CryptonV-N5_DR    DNA/Crypton-V         11490  11638 (12899) 2212163 *
   414   14.5  6.0  0.0  chr23             39189202 39189226  (7034358) C Zisupton-7_DR     DNA/Zisupton         (4632)  12450   12203 2212164  
  1160   15.4 17.6  4.5  chr23             39189273 39189585  (7033999) C Harbinger-N31B_DR DNA/PIF-Harbinger      (78)    603     252 2212165  
   706   10.3  4.9  4.2  chr23             39189592 39189733  (7033851) C hAT-N58D_DR       DNA/hAT-Ac              (5)   1416    1274 2212166  
   563   12.9  0.0  0.0  chr23             39189759 39189838  (7033746) C hAT-N58C_DR       DNA/hAT-Ac            (394)    277     198 2212167  
   267   20.8  2.6 11.4  chr23             39189839 39189914  (7033670) + DNA-8-24_DR       DNA/hAT-Tip100            1     70  (1713) 2212168 *
   485   19.1  4.5  2.8  chr23             39189910 39190087  (7033497) + DNA-8-24_DR       DNA/hAT-Tip100          148    328  (1455) 2212169  
   783   15.9  0.0  1.8  chr23             39190141 39190307  (7033277) + DNA-8-24_DR       DNA/hAT-Tip100          814    977   (806) 2212170 *
   797   16.3  0.7  0.0  chr23             39190164 39190316  (7033268) C hAT-N177B_DR      DNA/hAT-Tip100        (759)    205      52 2212171  
  3227    7.0  1.4  0.2  chr23             39190319 39190749  (7032835) C hAT-N31_DR        DNA/hAT?              (653)    809     374 2212172  
   569   22.7  0.5  1.1  chr23             39190710 39190896  (7032688) + EnSpm-N13_DR      DNA/CMC-EnSpm         17544  17729  (4420) 2212173 *
  1338   16.9  0.2  1.4  chr23             39190737 39191251  (7032333) C Zisupton-6_DR     DNA/Zisupton        (13197)   8919    8411 2212174  
  1045    6.7  5.6  8.9  chr23             39191170 39191366  (7032218) C hAT-N31_DR        DNA/hAT?             (1271)    191       1 2212172 *
   764   16.6  0.0  1.4  chr23             39191371 39191511  (7032073) + HATN10_DR         DNA/hAT-Ac              317    455     (0) 2212175  
   619   21.4  0.0  5.2  chr23             39191386 39191528  (7032056) + ERV1-11_DR-I      LTR/ERV1               2959   3094  (4853) 2212176 *
   241   13.4  0.0 13.2  chr23             39192332 39192391  (7031193) C EnSpm-N26B_DR     DNA/CMC-EnSpm           (5)    216     164 2212177 *
  1592    9.5  7.0  0.0  chr23             39192387 39192629  (7030955) C Looper-N8_DR      DNA/Kolobok-T2         (17)   1090     832 2212178  
   204   18.6  0.0  0.0  chr23             39192624 39192666  (7030918) C MuDR-2_DR         DNA/MULE-MuDR       (12720)  11213   11171 2212179 *
   322   14.6  0.0  0.0  chr23             39192631 39192685  (7030899) + Kolobok-N7_DR     DNA/Kolobok-T2          331    385   (791) 2212180  
   387   12.5  0.0  3.6  chr23             39192689 39192746  (7030838) C Looper-N8_DR      DNA/Kolobok-T2        (232)    875     820 2212178 *
   991   13.5  7.7  0.0  chr23             39192740 39192909  (7030675) + Kolobok-N7_DR     DNA/Kolobok-T2          984   1166    (10) 2212181 *
  1099   12.6  2.1  0.5  chr23             39192907 39193098  (7030486) + hAT-N127_DR       DNA/hAT-Charlie        5476   5670  (4646) 2212182  
   835   10.5 29.2  0.0  chr23             39193100 39193308  (7030276) + hAT-N178_DR       DNA/hAT-Ac                1    270  (1437) 2212183  
  1784    7.7  2.8  2.4  chr23             39193309 39193562  (7030022) + HATN8_DR          DNA/Zisupton              1    255     (0) 2212184  
  1531   10.3 10.4  2.5  chr23             39193563 39193890  (7029694) + hAT-N178_DR       DNA/hAT-Ac              263    615  (1092) 2212185  
   474   12.5  0.0  0.0  chr23             39193883 39193954  (7029630) + hAT-N137_DR       DNA/hAT-Ac             2909   2980   (591) 2212186 *
   547   14.1  6.0  5.3  chr23             39193959 39194108  (7029476) C EnSpm-N26B_DR     DNA/CMC-EnSpm          (53)    168      18 2212177  
   551   15.5  6.9  0.0  chr23             39194143 39194258  (7029326) C hAT-N182_DR       DNA/hAT-Ac           (1021)    939     816 2212187  
   262   18.9  0.0  2.9  chr23             39194863 39194933  (7028651) C ASAT_CY           Satellite             (181)     81      13 2212188  
   348   17.2  0.7  5.7  chr23             39195005 39195152  (7028432) C Dada-tA_DR        DNA/Dada              (313)   8359    8219 2212189  
   278    7.9  0.5  0.0  chr23             39195065 39195280  (7028304) + DNA8-25_DR        DNA                     620    836  (3131) 2212190 *
   402   12.0  8.7  6.4  chr23             39195091 39195366  (7028218) C Zisupton-6_DR     DNA/Zisupton        (12735)   9381    9100 2212191  
   269   20.0  5.3  0.0  chr23             39195300 39195374  (7028210) C CryptonV-N4_DR    DNA/Crypton-V        (8452)   5041    4963 2212192 *
  6097    8.1  1.1  0.4  chr23             39195404 39196225  (7027359) C TC1DR3            DNA/TcMar-Tc1         (397)    828       1 2212193  
   965   15.5  2.5  7.3  chr23             39196272 39196556  (7027028) C TDR7              DNA                   (269)    272       1 2212194  
   256   23.0  2.2  2.2  chr23             39197576 39197664  (7025920) + hAT-N91_DR        DNA/hAT-Ac               15    103   (252) 2212195  
   249   21.4  4.3  4.3  chr23             39197593 39197685  (7025899) C IS3EU-4_DR        DNA/IS3EU             (828)  14201   14109 2212196 *
   837   21.8  5.1 26.3  chr23             39197616 39197684  (7025900) + DNA9-3_DR         DNA/MULE-MuDR?         9450   9539  (1840) 2212197  
   940   16.9  2.5  1.0  chr23             39197685 39197887  (7025697) + TDR7              DNA                       1    206   (335) 2212198  
  2342    9.0  6.6  0.8  chr23             39197892 39198239  (7025345) + SINE2-4_DR        SINE/tRNA-V-RTE           1    368     (3) 2212199  
   427   16.8  2.0  0.0  chr23             39198325 39198425  (7025159) + TDR7              DNA                     439    541     (0) 2212200  
   380   17.3  5.3  3.5  chr23             39198426 39198453  (7025131) C hAT-N127_DR       DNA/hAT-Charlie      (5107)   5209    5180 2212201  
   729   11.2 37.1  0.0  chr23             39198495 39198672  (7024912) C TDR8B             DNA/hAT-Ac            (217)    746     503 2212202  
   779   21.2  3.5  6.4  chr23             39198673 39198904  (7024680) + hAT-N157_DR       DNA/hAT-Ac              477    733   (700) 2212203 *
  1142   10.2 13.6  1.2  chr23             39198868 39199095  (7024489) C TZF28C            DNA/TcMar-Tc1         (102)   1527    1272 2212204  
   499   15.7  4.9  1.6  chr23             39199076 39199167  (7024417) C hAT-N99_DR        DNA/hAT-Tag1          (563)    207     112 2212205 *
  2639    9.3 29.3  0.1  chr23             39199168 39199683  (7023901) C TDR23             DNA                     (2)   1145     480 2212206  
   527   15.1  5.6  1.8  chr23             39199674 39199781  (7023803) C TDR23             DNA                  (1035)    112       1 2212206 *
   395    9.2  0.7 26.3  chr23             39199782 39199925  (7023659) C hAT-N99_DR        DNA/hAT-Tag1          (656)    114       1 2212207  
   367   16.6 27.3  1.4  chr23             39199926 39200090  (7023494) C EnSpm-N23_DR      DNA/CMC-EnSpm         (350)    288      82 2212208  
  2701    4.4  0.0  4.2  chr23             39200091 39200466  (7023118) + HE2_DR            SINE/tRNA-V-RTE           3    363     (0) 2212209  
   970    9.4  9.9  1.1  chr23             39200329 39200500  (7023084) C hAT-N167B_DR      DNA/hAT-Charlie       (192)   1381    1195 2212210 *
   435   14.4  5.4  2.1  chr23             39200473 39200564  (7023020) C EnSpm-N23_DR      DNA/CMC-EnSpm         (543)     95       1 2212211 *
   946   13.3 16.3  0.0  chr23             39201035 39201237  (7022347) C L2-3_DRe          LINE/L2                 (6)   5062    4827 2212212  
  1454   10.6  0.0  0.0  chr23             39201238 39201435  (7022149) + DNA2-15_DR        DNA/hAT-Ac               57    254   (276) 2212213  
   765   23.8  0.0  9.8  chr23             39201241 39201464  (7022120) + CryptonV-N1_DR    DNA/Crypton-V          6195   6398  (3653) 2212214 *
  2844    6.1  1.4  9.5  chr23             39201433 39201919  (7021665) + I-2_DR            LINE/I                 5076   5526     (2) 2212215  
   572   12.8  1.2  0.0  chr23             39201927 39202005  (7021579) + DNA2-15_DR        DNA/hAT-Ac              245    324   (206) 2212216  
  5789    2.0  2.4  0.0  chr23             39202006 39202710  (7020874) C DNA8-9_DR         DNA/hAT                 (0)   1451     730 2212217  
  1807    4.6 28.5  0.0  chr23             39202710 39203011  (7020573) C DNA8-3_DR         DNA/hAT-Tip100        (999)    388       1 2212218 *
  5913    2.0  1.3  0.1  chr23             39203012 39203698  (7019886) C DNA8-9_DR         DNA/hAT               (756)    695       1 2212217  
  1015    5.0  0.0  0.0  chr23             39203700 39203819  (7019765) C DNA2-15_DR        DNA/hAT-Ac            (316)    214      95 2212219  
   883   18.4  2.1  1.6  chr23             39203792 39203819  (7019765) + MuDR-1_DR         DNA/MULE-NOF?          2245   2273  (5140) 2212220 *
  2397   11.5  1.5  5.9  chr23             39203820 39204141  (7019443) C Kolobok-N2A_DR    DNA/Kolobok-T2          (0)   1355    1051 2212221  
   973   14.0 24.4  2.7  chr23             39204142 39204412  (7019172) + hAT-N152_DR       DNA/hAT-Blackjack         1    328     (2) 2212222  
  2963    2.5  0.8  0.0  chr23             39204417 39204782  (7018802) C Merlin-N1_DR      DNA/Merlin              (0)    369       1 2212223  
  2459    9.8 12.3  5.6  chr23             39204799 39205252  (7018332) + Kolobok-N2B_DR    DNA/Kolobok-T2          343    825   (365) 2212224 *
  5165    9.9  9.6  0.5  chr23             39204887 39205696  (7017888) C Kolobok-N2A_DR    DNA/Kolobok-T2        (421)    934      51 2212221  
   321    0.0  0.0  0.0  chr23             39205697 39205732  (7017852) + DNA-2-2_DR        DNA                       1     36   (371) 2212225  
  1072    0.0  0.0  1.1  chr23             39205833 39206257  (7017327) C EnSpm-N42_DR      DNA/CMC-EnSpm         (437)    815     546 2212226  
   823   21.9  0.0  0.0  chr23             39205834 39206035  (7017549) C Zisupton-6_DR     DNA/Zisupton        (13246)   8870    8396 2212227 *
  1072    0.0  0.0  1.1  chr23             39206036 39206308  (7017276) + EnSpm-N42_DR      DNA/CMC-EnSpm           546    815   (437) 2212228  
   533    7.2  0.0  0.0  chr23             39206216 39206326  (7017258) C DNA8-10_DR        DNA/hAT-Ac           (2327)   1691    1581 2212229 *
   209    8.1  3.1 11.1  chr23             39206248 39206310  (7017274) C DNA-X-17_DR       DNA                   (596)   1778    1723 2212230 *
  7741    4.1  5.0  2.2  chr23             39206311 39207352  (7016232) + DNA-8-1_DR        DNA/hAT-Ac                1   1070   (262) 2212231  
  1286    9.2  2.3  0.0  chr23             39207454 39207626  (7015958) + DNA2-15_DR        DNA/hAT-Ac              354    530     (0) 2212232  
   423   24.8  0.0  4.4  chr23             39207627 39207657  (7015927) + EnSpmN1_DR        DNA/CMC-EnSpm          4490   4515  (2066) 2212233 *
  1945   17.2 21.1  0.3  chr23             39207634 39208192  (7015392) + LOOPERN4_DR       DNA/Kolobok-T2          236    910     (7) 2212234  
   238   24.2 12.1  0.0  chr23             39208797 39208862  (7014722) C HARBINGERN3B_DR   DNA/PIF-Harbinger       (0)   1084    1011 2212235 *
   485   29.4  1.4  3.4  chr23             39208839 39208869  (7014715) C EnSpm-N13_DR      DNA/CMC-EnSpm        (8435)  13714   13508 2212236  
   639   21.9  2.2  3.4  chr23             39208870 39209049  (7014535) + ANGEL             DNA/Kolobok             132    309     (0) 2212237  
   272   20.2  0.0 10.0  chr23             39208987 39209063  (7014521) C DNA6-1_DR         DNA/hAT-hAT5          (565)    584     515 2212238 *
  2099    7.8  0.8 13.2  chr23             39209297 39209355  (7014229) + hAT-N68_DR        DNA/hAT-Ac               72     86  (2946) 2212239  
  3799   11.5  8.6  2.6  chr23             39209356 39210043  (7013541) + hAT-N36_DR        DNA/hAT                   4    731  (1009) 2212240  
   478    4.3  2.8  2.8  chr23             39210045 39210115  (7013469) + hAT-N36_DR        DNA/hAT                 851    921   (819) 2212241  
   413   16.5  2.9  7.6  chr23             39210049 39210186  (7013398) + Harbinger-1_DR    DNA/PIF-Harbinger       746    877  (3032) 2212242 *
   401   16.6  0.0  3.3  chr23             39210094 39210218  (7013366) + L1-56_DR          LINE/L1                4859   4979     (3) 2212243 *
   338   13.0  2.3  4.8  chr23             39210110 39210238  (7013346) C hAT-N187_DR       DNA/hAT-Charlie       (881)    296     171 2212244 *
   863    3.8  1.5  0.8  chr23             39210126 39210257  (7013327) + hAT-N68_DR        DNA/hAT-Ac             2900   3032     (0) 2212245  
  1003    6.4  0.0 10.7  chr23             39210258 39210433  (7013151) + Rex1-40_DRe       LINE/Rex-Babar         3163   3321    (28) 2212246  
  2019   19.3 11.3  1.3  chr23             39210440 39210942  (7012642) C Kolobok-N16B_DR   DNA/Kolobok?          (590)    553       1 2212247  
   204   18.4  0.0  0.0  chr23             39211014 39211051  (7012533) C DNA-2-33B_DR      DNA/TcMar-Tc1         (306)    189     152 2212248  
   482   16.1  2.9  9.3  chr23             39211661 39211797  (7011787) C DNAX-16_DR        DNA                   (226)    197      69 2212249  
  1163   17.8 10.6  1.1  chr23             39211802 39212142  (7011442) C Mariner-N38_DR    DNA/TcMar-Tc1          (10)    537     165 2212250 *
  1167   19.0  1.5  4.2  chr23             39212142 39212346  (7011238) + L1-9_DR           LINE/L1                 342    522   (609) 2212251  
   389   11.7  0.0  0.0  chr23             39212347 39212406  (7011178) + L2-5_DRe          LINE/L2                1840   1899   (328) 2212252  
  2384    9.2  1.5  0.0  chr23             39212927 39213263  (7010321) + L2-5_DRe          LINE/L2                1886   2227     (0) 2212252  
  1537   14.3  1.8  2.2  chr23             39213264 39213534  (7010050) + L1-9_DR           LINE/L1                 527    796   (335) 2212251  
  5807    3.4  0.0  0.0  chr23             39213535 39214208  (7009376) C HarbingerN2_DR    DNA/PIF-Harbinger       (0)    674       1 2212253  
   763   16.6 14.2  0.0  chr23             39214209 39214376  (7009208) + L1-9_DR           LINE/L1                 794    985   (146) 2212251  
   287   17.3  0.0  0.0  chr23             39214401 39214452  (7009132) + TC1DR3            DNA/TcMar-Tc1            39     90  (1135) 2212254 *
  4163   10.4  9.0  0.0  chr23             39214439 39215073  (7008511) + TC1DR3            DNA/TcMar-Tc1           534   1225     (0) 2212255  
   619   14.1  1.6  1.6  chr23             39215074 39215194  (7008390) + L1-9_DR           LINE/L1                 996   1116    (15) 2212251  
   461   11.1  0.0 12.6  chr23             39215170 39215303  (7008281) + CryptonV-N5_DR    DNA/Crypton-V         16890  17008  (7529) 2212256 *
   628   16.6 10.1  7.5  chr23             39215193 39215347  (7008237) + Merlin-1_DR       DNA/Merlin             1984   2236  (8291) 2212257  
   628    9.8  0.0  0.0  chr23             39215348 39215439  (7008145) C DNA8-26_DR        DNA                  (3029)   1501    1410 2212258  
  1533    2.2  0.0  0.6  chr23             39215540 39215719  (7007865) + hAT-N202_DR       DNA/hAT-Tip100         1707   1885     (0) 2212259  
  6304    2.7  0.8  4.8  chr23             39215720 39216539  (7007045) + hAT-N53_DR        DNA/hAT-Ac             2637   3425   (255) 2212260  
  1426   14.2  1.8  0.0  chr23             39216640 39216858  (7006726) C DNA2-15_DR        DNA/hAT-Ac             (17)    513     291 2212261  
   979   11.2 24.0  0.7  chr23             39216869 39217093  (7006491) C hAT-N86_DR        DNA/hAT-Ac            (267)    277       1 2212262  
   999   15.7 17.2  0.3  chr23             39217410 39217664  (7005920) C ANGEL             DNA/Kolobok             (6)    303       6 2212263  
  4088    5.3  0.0  0.0  chr23             39217666 39218158  (7005426) C Harbinger-8N1_DR  DNA/PIF-Harbinger       (0)    555      63 2212264  
   841    6.9 27.5  0.0  chr23             39218057 39218187  (7005397) + EnSpm-N10_DR      DNA/CMC-EnSpm          4447   4613  (4695) 2212265 *
   211    6.7  0.0  3.3  chr23             39218165 39218195  (7005389) C hAT-N25B_DR       DNA/hAT-Ac            (562)    158     129 2212266 *
   406    6.7  0.0 14.9  chr23             39218678 39218800  (7004784) C Helitron-2_DR     RC/Helitron         (21052)   6360    6254 2212267 *
   565   17.5  0.7  1.4  chr23             39218692 39218725  (7004859) C Harbinger1_DR     DNA/PIF-Harbinger    (1567)   2894    2757 2212268  
   617    2.9  0.9  0.0  chr23             39218726 39218830  (7004754) C Zisupton-6_DR     DNA/Zisupton        (13271)   8845    8740 2212269  
   534   10.1  0.8  1.7  chr23             39218727 39218847  (7004737) C EnSpm-N42_DR      DNA/CMC-EnSpm         (617)    635     516 2212270 *
  1246   10.2 17.8  0.0  chr23             39218833 39219057  (7004527) C DNA-X-4_DR        DNA                   (248)    997     733 2212271  
   568    8.0  2.7 10.6  chr23             39219051 39219162  (7004422) C DNA-X-4_DR        DNA                   (763)    482     379 2212271 *
   332   33.2  3.7  1.8  chr23             39219137 39219162  (7004422) + EnSpm-N36_DR      DNA/CMC-EnSpm           964   1185  (2040) 2212272 *
  1370   10.4  1.0  0.0  chr23             39219163 39219354  (7004230) + hAT-N141_DR       DNA/hAT-Charlie           1    194     (0) 2212273  
   450   10.9  0.0  0.0  chr23             39219362 39219425  (7004159) C Harbinger-N13_DR  DNA/PIF-Harbinger       (1)    323     260 2212274  
 12863    4.3  3.7  1.8  chr23             39219427 39221782  (7001802) + hAT-N53_DR        DNA/hAT-Ac                1   2641  (1039) 2212275  
  1153    4.8  0.0  2.7  chr23             39221783 39221933  (7001651) + hAT-N202_DR       DNA/hAT-Tip100            1    147  (1738) 2212276  
   211   28.6  0.0  3.9  chr23             39221875 39221954  (7001630) + Polinton-1_DR     DNA/Maverick          17082  17158  (1327) 2212277 *
  2725   15.8  2.0  4.7  chr23             39221888 39221952  (7001632) + Helitron-N3B_DR   RC/Helitron            1807   2384  (4220) 2212278  
  3523    8.2  2.3  0.6  chr23             39221953 39222480  (7001104) + Mariner-N38_DR    DNA/TcMar-Tc1             1    537    (10) 2212279 *
 12062    5.7  3.3  0.8  chr23             39222180 39223828  (6999756) + hAT-N202_DR       DNA/hAT-Tip100          196   1885     (0) 2212280  
  8090    1.8  3.2  5.6  chr23             39223829 39224896  (6998688) + hAT-N53_DR        DNA/hAT-Ac             2637   3680     (0) 2212281  
  1467   17.8  1.1  2.6  chr23             39224897 39225165  (6998419) C Harbinger-N13_DR  DNA/PIF-Harbinger      (58)    266       2 2212282  
  1188   11.2  8.7  3.7  chr23             39225169 39225399  (6998185) C DNA-X-4_DR        DNA                   (864)    381     140 2212271  
   726   15.9  1.3  5.2  chr23             39225484 39225642  (6997942) C Rex1-40B3_DR      LINE/Rex-Babar        (186)    228      76 2212283  
   210    7.8 10.7  0.0  chr23             39225856 39225911  (6997673) C hAT-N48B_DR       DNA/hAT-Ac            (418)   1722    1668 2212284  
   209   13.4 10.0  4.0  chr23             39225877 39225946  (6997638) C CryptonV-2_DR     DNA/Crypton-V       (21018)    793     720 2212285 *
   267   26.2  2.4  0.0  chr23             39226237 39226320  (6997264) + EnSpm-11_DR       DNA/CMC-EnSpm          6899   6984  (2019) 2212286 *
   759    9.8  2.5 17.5  chr23             39226256 39226491  (6997093) C L2-1B_DR          LINE/L2                 (3)   1005     800 2212287  
  1376    8.2  3.6  0.0  chr23             39226512 39226705  (6996879) C L2-1B_DR          LINE/L2               (631)    377     177 2212287  
   261   18.3 13.3  0.0  chr23             39228098 39228157  (6995427) C hAT-N176_DR       DNA/hAT-Tip100        (559)     71       4 2212288  
   859   24.0 10.5  1.9  chr23             39228183 39228467  (6995117) C Harbinger-4N1_DR  DNA/PIF-Harbinger      (56)    965     657 2212289  
   471   22.0  4.1  2.4  chr23             39228472 39228592  (6994992) C Harbinger-4N1_DR  DNA/PIF-Harbinger     (732)    289     167 2212289  
   496   24.0  0.0  2.4  chr23             39228681 39228808  (6994776) C Harbinger-4N1_DR  DNA/PIF-Harbinger     (733)    288     164 2212290  
   250   19.1  0.0  0.0  chr23             39228900 39228946  (6994638) C Harbinger-4N1_DR  DNA/PIF-Harbinger     (734)    287     241 2212291  
   385   10.1  0.0 16.9  chr23             39228948 39229030  (6994554) C hAT-N152_DR       DNA/hAT-Blackjack       (0)    330     260 2212292 *
   475   12.3  8.0 13.3  chr23             39229001 39229042  (6994542) + IS3EU-4_DR        DNA/IS3EU              9537   9678  (5350) 2212293  
   800    5.6  2.8  0.0  chr23             39229043 39229149  (6994435) + hATN13C_DR        DNA/hAT-Ac              826    935     (0) 2212294  
   255   25.0  3.8  0.0  chr23             39229084 39229163  (6994421) + hAT-N21_DR        DNA/hAT-Charlie        1254   1336   (510) 2212295 *
   417   10.4 10.3  1.2  chr23             39229151 39229228  (6994356) + CR1-18_DR         LINE/L2                3274   3358    (70) 2212296  
  2600   13.5 15.3  4.1  chr23             39229238 39229831  (6993753) + DNA-X-8_DR        DNA                      31    688   (224) 2212297  
  7088    5.4  2.6  3.7  chr23             39229832 39230823  (6992761) + hAT-N30_DR        DNA/hAT-Ac                1    982     (0) 2212298  
   949   12.6  1.2  0.6  chr23             39230839 39230998  (6992586) + DNA-X-8_DR        DNA                     700    860    (52) 2212299  
   777   10.7  0.5 19.4  chr23             39231863 39232070  (6991514) C LINEX-2_DR        Retroposon             (10)    534     360 2212300  
   435   18.1  0.1  5.2  chr23             39232064 39232425  (6991159) + (TAA)n            Simple_repeat             1    343     (0) 2212301 *
   221   16.7  4.3  9.1  chr23             39233074 39233165  (6990419) + Tx1-54_DR         LINE/L1-Tx1            5432   5519     (0) 2212302 *
   286    9.8  1.6  0.0  chr23             39233112 39233172  (6990412) + CryptonV-N1_DR    DNA/Crypton-V          5909   5970  (4081) 2212303 *
   536    0.5  0.0  1.0  chr23             39233130 39233331  (6990253) + DNA9-3_DR         DNA/MULE-MuDR?         9400   9599  (1780) 2212304  
  1535   10.7  6.4  0.0  chr23             39233967 39234200  (6989384) + HATN7_DR          DNA/hAT                   1    249   (346) 2212305  
  3650   13.6  8.5  4.0  chr23             39234205 39234954  (6988630) C Kolobok-N2A_DR    DNA/Kolobok-T2          (0)   1355     486 2212306  
  1030   12.5  7.0  4.4  chr23             39235019 39235219  (6988365) + HE1_DR1           SINE/tRNA-V-RTE         174    379    (23) 2212307  
   369   21.9 10.5  3.7  chr23             39235099 39235250  (6988334) C DNA9-3_DR         DNA/MULE-MuDR?       (9923)   1456    1295 2212308 *
   885   17.6 17.6  2.1  chr23             39236172 39236449  (6987135) + hAT-N26_DR        DNA/hAT-Ac                1    321  (1138) 2212309  
  2025    6.8  0.0  0.8  chr23             39236450 39236715  (6986869) C DNA2-32B_DR       DNA/hAT                 (0)   1129     866 2212310  
  3108    9.9  2.8 14.4  chr23             39236716 39237350  (6986234) + HATN3_DR          DNA/hAT-Tip100            1    571     (0) 2212311  
  1788    7.5 30.6  2.0  chr23             39237351 39237700  (6985884) C DNA2-32B_DR       DNA/hAT               (255)    874     426 2212310  
   243    6.1  0.0  0.0  chr23             39237701 39237733  (6985851) + DNA8-4C_DR        DNA/hAT-Charlie        1229   1261     (0) 2212312  
  1955    7.7  1.0  0.7  chr23             39237734 39238026  (6985558) C Gypsy-231_DR-LTR  LTR/Gypsy             (332)    544     251 2212313  
  1206   14.3  1.1 30.7  chr23             39238024 39238377  (6985207) + Harbinger-N12_DR  DNA/PIF-Harbinger       429    702     (0) 2212314 *
  2106    3.9  0.4  0.8  chr23             39238423 39238682  (6984902) + SINE3-1           SINE/5S-Deu-L2          330    588     (2) 2212315  
   648    7.7  7.0  8.7  chr23             39238683 39238810  (6984774) C HATN10_DR         DNA/hAT-Ac            (329)    126       1 2212316  
   233   19.7 18.0  0.0  chr23             39239597 39239657  (6983927) C hAT-N18_DR        DNA/hAT-Charlie         (0)   1519    1448 2212317  
   221   19.1  0.0  0.0  chr23             39239673 39239719  (6983865) C Kolobok-N2_DR     DNA/Kolobok-T2        (350)   1021     975 2212318  
  1294   10.5  0.0  0.0  chr23             39239724 39239904  (6983680) C Kolobok-N2_DR     DNA/Kolobok-T2       (1182)    189       9 2212319  
  4424    8.0  2.6  0.9  chr23             39240683 39241304  (6982280) + TC1DR3            DNA/TcMar-Tc1             2    633   (592) 2212320  
   772    7.0  1.0  0.0  chr23             39241284 39241383  (6982201) + TC1DR3B           DNA/TcMar-Tc1           789    889     (0) 2212321 *
   262   10.3  0.0  0.0  chr23             39241350 39241388  (6982196) C DNA8-26_DR        DNA                  (2991)   1539    1501 2212322 *
   278   22.5  5.6  0.0  chr23             39242450 39242520  (6981064) C CryptonV-3_DR     DNA/Crypton-V        (6423)  17030   16956 2212323 *
   583   12.2  1.0  1.0  chr23             39242460 39242558  (6981026) C DNA11TA1B_DR      DNA/CMC-EnSpm          (14)    189      91 2212324  
  8162    4.2  0.6  0.3  chr23             39242640 39243641  (6979943) + piggyBac-N1_DR    DNA/PiggyBac              1   1005     (0) 2212325  
  1130    6.4  0.0  0.0  chr23             39243711 39243850  (6979734) C DNA-4-3_DR        DNA                    (18)   1403    1264 2212326  
   420   14.7  0.0  0.0  chr23             39243847 39243914  (6979670) C DNA-4-3B_DR       DNA                   (240)   1023     956 2212327 *
  2806    8.1  2.4  0.0  chr23             39243915 39244297  (6979287) + DNA-AT-1_DR       DNA                       1    392     (0) 2212328  
  1845    6.7  5.1  0.0  chr23             39244298 39244552  (6979032) C DNA-4-3_DR        DNA                   (314)   1107     840 2212326  
   267   21.0  4.8  0.0  chr23             39244583 39244644  (6978940) C TDR13D            DNA                   (250)    512     448 2212329 *
  6512    7.5  6.9  0.1  chr23             39244637 39245564  (6978020) C LOOPERN7_DR       DNA/Kolobok-T2        (299)    991       1 2212330  
   693   18.0  8.5  2.5  chr23             39245565 39245596  (6977988) C CryptonV-N5_DR    DNA/Crypton-V        (5755)  18782   18740 2212331  
   217   19.7  0.0  0.0  chr23             39245608 39245618  (6977966) + DNA8-10_DR        DNA/hAT-Ac             1584   1644  (2374) 2212332  
   266   12.0  0.0  0.0  chr23             39245619 39245668  (6977916) + EnSpm-6N1_DR      DNA/CMC-EnSpm           943    992  (8244) 2212333 *
  2261   16.5  4.5  2.6  chr23             39245633 39245685  (6977899) + Helitron-N3B_DR   RC/Helitron            5089   5571  (1033) 2212334  
  2714   12.5  4.1  1.1  chr23             39245686 39246196  (6977388) + Mariner-N38_DR    DNA/TcMar-Tc1            17    542     (5) 2212335  
   243   17.4  0.0  0.0  chr23             39246218 39246263  (6977321) + EnSpm-11_DR       DNA/CMC-EnSpm            79    124  (8879) 2212336  
   270   12.9  2.5  3.4  chr23             39246858 39247099  (6976485) + (TTA)n            Simple_repeat             1    239     (0) 2212337  
   286   18.2  0.0  3.6  chr23             39247278 39247334  (6976250) C Copia-11_DR-LTR   LTR/Gypsy?              (0)    471     417 2212338  
   789   22.8  2.1  1.0  chr23             39247353 39247543  (6976041) C SINE2-1_DR        SINE/tRNA               (5)    193       1 2212339  
  1917   13.5  4.2  5.2  chr23             39247549 39247978  (6975606) C Copia-11_DR-LTR   LTR/Gypsy?             (44)    427       2 2212338  
   853   11.3 20.3  1.3  chr23             39247980 39248175  (6975409) + Harbinger-N31_DR  DNA/PIF-Harbinger         2    234   (451) 2212340  
  1814    7.9  0.0  0.0  chr23             39248176 39248415  (6975169) + DNA-3-2B_DR       DNA/PIF-Harbinger         1    240   (592) 2212341 *
  2567    6.2  0.0  1.5  chr23             39248415 39248744  (6974840) C TC1DR3            DNA/TcMar-Tc1         (900)    325       1 2212342  
   209   13.3  0.0  1.7  chr23             39249170 39249230  (6974354) C hAT-N177C_DR      DNA/hAT-Tip100       (1270)    462     403 2212343  
  2497   12.7  3.5  1.7  chr23             39249282 39249739  (6973845) C Copia-8-LTR_DR    LTR/Gypsy?             (18)    466       1 2212344  
   802    6.8 16.7  0.0  chr23             39249745 39249876  (6973708) C TC1DR3            DNA/TcMar-Tc1         (386)    839     686 2212345  
   295   16.4  1.4  1.4  chr23             39249891 39249964  (6973620) C L2-56_DR          LINE/L2                 (5)   1247    1174 2212346 *
  4197    3.4  7.1  0.7  chr23             39249900 39250435  (6973149) C SINE3-1a          SINE/5S-Deu-L2          (0)    570       1 2212347  
  1976    6.6  0.8  0.4  chr23             39250446 39250704  (6972880) C TC1DR3            DNA/TcMar-Tc1         (542)    683     424 2212345  
  1147    6.6  0.0  2.6  chr23             39250686 39250841  (6972743) C TC1DR3            DNA/TcMar-Tc1        (1073)    152       1 2212345 *
   515   17.0  0.0  1.0  chr23             39251706 39251806  (6971778) C EnSpm-N27B_DR     DNA/CMC-EnSpm           (0)    173      74 2212348  
   266   22.0  6.5  1.0  chr23             39251779 39251870  (6971714) C hAT-N131_DR       DNA/hAT-Ac           (1707)    357     261 2212349 *
   229   20.5  0.0  7.4  chr23             39251821 39251874  (6971710) + Gypsy134-LTR_DR   LTR/Gypsy              1068   1117    (84) 2212350 *
   644   14.1  2.3  3.8  chr23             39251875 39252007  (6971577) C hAT-N194_DR       DNA/hAT-Charlie         (0)   1802    1672 2212351  
   544   14.1 41.2  5.4  chr23             39252008 39252250  (6971334) + hAT-N187_DR       DNA/hAT-Charlie           1    504   (673) 2212352  
   404   12.9  5.2  0.8  chr23             39252255 39252332  (6971252) C hAT-N194_DR       DNA/hAT-Charlie      (1493)     80       1 2212353  
  2272   11.8  2.3  1.0  chr23             39252333 39252715  (6970869) + Copia-11_DR-LTR   LTR/Gypsy?               84    471     (0) 2212354  
   256   28.2  3.4  0.0  chr23             39252693 39252715  (6970869) C Kolobok-N9_DR     DNA/Kolobok-T2       (1266)    373     257 2212355 *
   268    4.6  0.0  0.0  chr23             39252709 39252773  (6970811) + ENSPM-6_DR        DNA/CMC-EnSpm         14845  14909 (17707) 2212356 *
   341   10.2  2.2  2.2  chr23             39252716 39252772  (6970812) C ERV1-N3-I_DR      LTR/ERV1              (922)   3669    3613 2212357  
 47329    0.7  0.7  0.2  chr23             39252773 39258156  (6965428) + CryptonV-1_DR     DNA/Crypton-V             1   5407 (12466) 2212358  
  8896    1.8  5.6  0.2  chr23             39258257 39259345  (6964239) + CryptonV-1_DR     DNA/Crypton-V          7820   8967  (8906) 2212359  
  4371    1.0  1.0  0.0  chr23             39259350 39259856  (6963728) + CryptonV-1_DR     DNA/Crypton-V         15105  15616  (2257) 2212360  
  5588    3.9  1.4  0.0  chr23             39259857 39260521  (6963063) C HarbingerN2_DR    DNA/PIF-Harbinger       (0)    674       1 2212361  
 14255    7.1  3.7  4.1  chr23             39260522 39262791  (6960793) + CryptonV-1_DR     DNA/Crypton-V         15614  17873     (0) 2212362  
   507   27.5  2.6  4.7  chr23             39262766 39262788  (6960796) + hAT-N48C_DR       DNA/hAT-Ac             1402   1552   (747) 2212363 *
   308   17.8  1.4  1.4  chr23             39262789 39262824  (6960760) + DNA6-6_DR         DNA                    9959   9994  (1287) 2212364  
  2286    4.9  0.0  0.0  chr23             39262825 39263108  (6960476) C CryptonV-N7_DR    DNA/Crypton-V           (0)    284       1 2212365  
   507   27.5  2.6  4.7  chr23             39263109 39263135  (6960449) + hAT-N48C_DR       DNA/hAT-Ac             1553   1749   (550) 2212363  
  5352   10.2 12.2  0.4  chr23             39263389 39264247  (6959337) + TDR8B             DNA/hAT-Ac                1    960     (3) 2212366  
  4080   10.4 22.1  1.9  chr23             39264260 39265061  (6958523) C Tc1-4_DR          DNA/TcMar-Tc1           (0)   1572     612 2212367  
  1398   15.4 14.7  0.6  chr23             39265268 39265587  (6957997) + Merlin-N1_DR      DNA/Merlin                3    367     (2) 2212368  
   330   20.0  3.0  4.1  chr23             39265970 39266068  (6957516) + DNA2-16_DR        DNA                   10017  10114  (7937) 2212369 *
   419   21.1  1.8 13.2  chr23             39265981 39266001  (6957583) C EnSpm-7_DR        DNA/CMC-EnSpm        (1597)   9437    9434 2212370  
  1051   14.1  2.1  0.5  chr23             39266002 39266187  (6957397) + ANGEL             DNA/Kolobok               1    189   (120) 2212371  
   353   20.4  5.1  0.0  chr23             39266281 39266378  (6957206) + hAT-N80_DR        DNA/hAT-Tip100          227    329   (483) 2212372 *
  6822    9.1  7.6  1.9  chr23             39266293 39267431  (6956153) + hAT-N21_DR        DNA/hAT-Charlie         120   1322   (524) 2212373  
   810   14.6  0.0  0.0  chr23             39267490 39267612  (6955972) + L2-33_DRe         LINE/L2                1133   1255   (193) 2212374  
   227   10.0  7.5  0.0  chr23             39267643 39267682  (6955902) C hAT-N50B_DR       DNA/hAT-Ac            (705)     43       1 2212375  
  1104    9.1  3.9  2.7  chr23             39267733 39267913  (6955671) + EnSpm-3N1_DR      DNA/CMC-EnSpm             1    183     (0) 2212376  
  5313    1.3  0.2  0.3  chr23             39267985 39268584  (6955000) C DIRS-1D-LTR_DR    LTR/Ngaro               (0)    601       3 2212377  
   495    8.1  0.0  0.0  chr23             39268801 39268874  (6954710) C EnSpm-N4B_DR      DNA/CMC-EnSpm?         (43)    177     104 2212378  
   205   11.8  0.0  0.0  chr23             39268867 39268900  (6954684) C DNA-X-4_DR        DNA                    (34)   1211    1178 2212379 *
   261   22.1  2.9  0.0  chr23             39268920 39268934  (6954650) C IS3EU-4_DR        DNA/IS3EU            (2816)  12213   12176 2212380  
   263   11.6  0.0  0.0  chr23             39268935 39268977  (6954607) + Kolobok-N12_DR    DNA/Kolobok-T2           11     53   (795) 2212381  
  5801   10.7 12.8  6.5  chr23             39269639 39270852  (6952732) C hAT-N57_DR        DNA/hAT-Ac              (0)   1286       1 2212382  
  2657    8.2  5.4  3.1  chr23             39270864 39271301  (6952283) C BEL8-LTR_DR       LTR/Pao                 (0)    564     117 2212383  
  1811    4.6  0.0  0.0  chr23             39271302 39271518  (6952066) + HarbingerN6_DR    DNA/PIF-Harbinger         1    217   (176) 2212384  
  1765   10.3 10.3  0.0  chr23             39271500 39271772  (6951812) C HarbingerN6_DR    DNA/PIF-Harbinger      (91)    302       2 2212385 *
   811    9.8  0.0  1.6  chr23             39271773 39271894  (6951690) C BEL8-LTR_DR       LTR/Pao               (444)    120       1 2212383  
  1995    9.6  3.0  1.0  chr23             39271928 39272232  (6951352) C Kolobok-N6_DR     DNA/Kolobok-T2?         (1)    466     156 2212386  
  2029   10.4 13.0  1.0  chr23             39272234 39272603  (6950981) C Gypsy-200_DR-LTR  LTR/Gypsy               (3)    414       1 2212387  
   962   13.8  1.9  0.0  chr23             39272604 39272762  (6950822) C Kolobok-N6_DR     DNA/Kolobok-T2?       (305)    162       1 2212388  
   927   20.8  2.2  0.5  chr23             39272826 39273009  (6950575) + TDR13E            DNA                     393    579   (101) 2212389 *
  2342   14.1  4.8  3.6  chr23             39272997 39273438  (6950146) + hAT-N167B_DR      DNA/hAT-Charlie         134    580   (993) 2212390  
   447   15.3  1.2  1.1  chr23             39273384 39273452  (6950132) C DNA8-8B_DR        DNA/hAT-Charlie       (489)    734     653 2212391 *
   776   18.0  0.8  0.0  chr23             39273453 39273580  (6950004) + TDR13             DNA                       1    129   (643) 2212392  
  2223    4.4 24.1  0.9  chr23             39273582 39273925  (6949659) + SINE3-1a          SINE/5S-Deu-L2          142    564     (6) 2212393  
  3253   14.5  7.5  0.9  chr23             39273926 39274525  (6949059) + TDR13             DNA                     125    763     (9) 2212394  
  1154   20.1  7.8  2.0  chr23             39274542 39274825  (6948759) + hAT-N167B_DR      DNA/hAT-Charlie         647    946   (627) 2212395  
   734   11.7  0.0  1.8  chr23             39274820 39274932  (6948652) + TDR13E            DNA                     570    680     (0) 2212396 *
   334   14.5  3.9  2.5  chr23             39275621 39275698  (6947886) + DNA-2-32_DR       DNA/CMC-EnSpm?            4     82  (8700) 2212397  
   733   13.8  1.7 20.0  chr23             39275782 39276017  (6947567) C hAT-25N1_DR       DNA/hAT-Charlie         (0)   1005     806 2212398  
   206   30.1  2.8  1.4  chr23             39275893 39275907  (6947677) + EnSpm-21_DR       DNA/CMC-EnSpm          6829   6972  (2175) 2212399 *
   330   27.8  0.0  0.8  chr23             39275908 39276034  (6947550) C Polinton-4N1_DR   DNA/Maverick         (5589)   4847    4722 2212400 *
   508    9.5  6.9  0.0  chr23             39275922 39276037  (6947547) + Zisupton-6_DR     DNA/Zisupton           8378   8501 (13615) 2212401 *
   676   19.3  0.0  1.2  chr23             39275935 39276097  (6947487) + Helitron-4_DR     RC/Helitron           13420  13580 (18288) 2212402 *
  3711    9.0  3.6  2.1  chr23             39275956 39276567  (6947017) + Merlin-1_DR       DNA/Merlin             1548   2168  (8359) 2212403  
   411   22.0  4.4 29.4  chr23             39276098 39276196  (6947388) C ENSPM-6_DR        DNA/CMC-EnSpm       (17681)  14920   14718 2212404 *
   209   23.1  4.3  7.7  chr23             39276493 39276586  (6946998) C Merlin-1_DR       DNA/Merlin           (8818)   1709    1619 2212405 *
  1542    6.9  0.0  5.6  chr23             39276568 39276812  (6946772) C hAT-N35C_DR       DNA/hAT-Ac           (1359)    232       1 2212406  
   295   17.5  0.5 30.0  chr23             39276732 39276762  (6946822) + Helitron-N3B_DR   RC/Helitron            2319   2432  (4172) 2212407 *
   402   23.7  8.0  1.6  chr23             39276763 39276938  (6946646) + Penelope-1_DR     LINE/Penelope          3843   4029   (417) 2212408 *
   763   21.5  0.6  0.6  chr23             39276804 39276976  (6946608) C DNA9-3_DR         DNA/MULE-MuDR?       (1736)   9643    9471 2212409  
   537   16.7  0.4  0.4  chr23             39276815 39277091  (6946493) + Zisupton-6_DR     DNA/Zisupton           8559   8835 (13281) 2212410 *
   592    5.0  0.4  0.4  chr23             39276854 39277096  (6946488) C EnSpm-N48_DR      DNA/CMC-EnSpm        (1701)   1877    1635 2212411  
   295   17.5  0.5 30.0  chr23             39276939 39276951  (6946633) + Helitron-N3B_DR   RC/Helitron            2433   2488  (4116) 2212407 *
   204   16.7  7.1  0.0  chr23             39277094 39277135  (6946449) C Polinton-2N1_DR   DNA/Maverick         (7218)   3874    3830 2212412 *
   294   20.3  1.2  5.0  chr23             39277106 39277188  (6946396) + DNA-2-32_DR       DNA/CMC-EnSpm?         8701   8780     (2) 2212413  
   374   24.6 11.4  5.2  chr23             39277313 39277513  (6946071) C Gypsy-180_DR-LTR  LTR/Gypsy              (31)    321     109 2212414  
  1220   17.5 10.7  3.7  chr23             39277598 39277924  (6945660) + Kolobok-N11_DR    DNA/Kolobok-T2           49    397    (74) 2212415  
   333   19.5  1.9  0.1  chr23             39278243 39278258  (6945326) + CryptonV-N4_DR    DNA/Crypton-V          2255   2296 (11197) 2212416  
   357   11.3  0.0  0.0  chr23             39278259 39278311  (6945273) C DNAX-18_DR        DNA/Merlin              (1)    757     705 2212417  
  1184    6.8  0.0  0.0  chr23             39278357 39278518  (6945066) C EnSpm-N21_DR      DNA/CMC-EnSpm          (55)    424     263 2212418  
  5770    8.8  1.6  0.6  chr23             39278522 39279321  (6944263) C Tc1-4_DR          DNA/TcMar-Tc1         (537)   1035     228 2212419  
  6441    6.2  8.1  0.1  chr23             39279322 39280200  (6943384) C hAT-N34_DR        DNA/hAT-Ac              (0)    949       1 2212420  
   535   10.1 42.4  3.4  chr23             39280254 39280435  (6943149) C Gypsy47-LTR_DR    LTR/Gypsy               (0)    969     717 2212421  
   471   16.8  7.5  0.0  chr23             39280428 39280534  (6943050) C Tc1-4_DR          DNA/TcMar-Tc1        (1393)    179      65 2212419 *
  3980    7.6  4.7  0.3  chr23             39285740 39286317  (6937267) + hAT-N38_DR        DNA/hAT-hAT6            149    751   (278) 2212422  
   230   21.8  0.0  1.8  chr23             39286301 39286377  (6937207) C DNA8-26_DR        DNA                  (3008)   1522    1472 2212423 *
   246    2.6  0.0  0.0  chr23             39286314 39286352  (6937232) C CryptonV-2_DR     DNA/Crypton-V       (12865)   8946    8908 2212424 *
  3472    9.3 10.0  0.5  chr23             39286341 39286890  (6936694) C hAT-N21_DR        DNA/hAT-Charlie      (1118)    728     127 2212425  
   201   20.6  6.8  0.0  chr23             39286360 39286386  (6937198) C Gypsy123-I_DR     LTR/Gypsy            (4775)    639     562 2212426 *
   550   10.4  1.5 21.4  chr23             39286898 39287031  (6936553) C hAT-N167_DR       DNA/hAT-Charlie       (701)    149      38 2212427  
   210   19.4  0.0 11.8  chr23             39287030 39287105  (6936479) C IS3EU-1_DR        DNA/IS3EU            (4733)   3971    3904 2212428 *
   313   19.3  0.0  0.0  chr23             39287043 39287099  (6936485) + ANGEL             DNA/Kolobok             253    309     (0) 2212429  
   594    6.4  0.0  0.0  chr23             39287705 39287766  (6935818) + TZF28C            DNA/TcMar-Tc1             1     62  (1567) 2212430  
  3581    3.8 21.7  1.3  chr23             39287767 39288311  (6935273) C DIRS-1C-LTR_DR    LTR/Ngaro               (0)    618       3 2212431  
  2240    9.7  9.6  1.0  chr23             39288312 39288662  (6934922) C TZF28C            DNA/TcMar-Tc1         (105)   1524    1141 2212432  
  1911    9.4  0.0  1.1  chr23             39288782 39289051  (6934533) + DIRS-1D-LTR_DR    LTR/Ngaro                 3    269   (332) 2212433  
  1909   14.4 11.3  2.7  chr23             39289079 39289450  (6934134) C DIRS-1D-LTR_DR    LTR/Ngaro               (2)    599     197 2212434  
  1199   18.5 29.8  1.8  chr23             39289294 39289679  (6933905) + Merlin-1_DR       DNA/Merlin             8384   8875  (1652) 2212435 *
  1023   18.7 35.7  1.6  chr23             39289297 39289481  (6934103) C Merlin-1_DR       DNA/Merlin           (1702)   8825    8213 2212436 *
  1399   11.1  0.0  0.0  chr23             39289482 39289680  (6933904) + HE1_DR1           SINE/tRNA-V-RTE           2    200   (202) 2212437  
  1324   17.3 15.4  0.3  chr23             39289681 39289754  (6933830) + DIRS-1E-LTR_DR    LTR/Ngaro               208    521   (169) 2212438  
  1894   14.6  6.6  0.3  chr23             39290301 39290650  (6932934) C L2-1_DR           LINE/L2               (706)   4279    3908 2212439  
  4495    9.2  3.0  0.7  chr23             39290732 39291389  (6932195) + DNA-5-7_DR        DNA/hAT-hAT5              2    674     (0) 2212440  
   272   22.1  1.3  0.0  chr23             39291327 39291403  (6932181) + CryptonV-N5_DR    DNA/Crypton-V         21624  21701  (2836) 2212441 *
  1691    8.7 17.7  0.0  chr23             39291744 39292020  (6931564) C DNA8-12_DR        DNA                     (0)    326       1 2212442  
   315   12.7  1.8  0.0  chr23             39292181 39292235  (6931349) C Merlin-1_DR       DNA/Merlin           (8340)   2187    2132 2212443 *
   342    8.3  2.1  0.0  chr23             39292190 39292237  (6931347) + hAT5-N2_DR        DNA/hAT-hAT5           1136   1184  (1401) 2212444  
   901   11.2  0.6  1.2  chr23             39292251 39292413  (6931171) + hAT-N21B_DR       DNA/hAT-Ac             1019   1180   (121) 2212445  
  6596   15.8  8.2  2.8  chr23             39293227 39294865  (6928719) C hAT-N22_DR        DNA/hAT-Ac              (0)   1738      14 2212446  
   427   17.6 17.5  0.7  chr23             39295030 39295149  (6928435) C DNA-N22_DR        DNA                    (23)    745     606 2212447 *
  1470   11.2  3.3  0.0  chr23             39295131 39295345  (6928239) C DNA2-16_DR        DNA                  (3997)  14054   13833 2212448  
   706   20.9 15.8  4.1  chr23             39295321 39295605  (6927979) C IS3EU-4_DR        DNA/IS3EU            (2803)  12226   11910 2212449 *
  7411    6.4 14.2  0.1  chr23             39296205 39297278  (6926306) + TC1DR3            DNA/TcMar-Tc1             1   1225     (0) 2212450  
   634   13.3  7.2  2.1  chr23             39298215 39298352  (6925232) + EnSpm-N27B_DR     DNA/CMC-EnSpm            20    164     (9) 2212451  
  1204   10.9  1.5  2.5  chr23             39298356 39298553  (6925031) C DNA-X-4_DR        DNA                    (72)   1173     978 2212452  
  4554    8.8  7.8  1.4  chr23             39298554 39299311  (6924273) C hAT-N38_DR        DNA/hAT-hAT6            (0)   1029     224 2212453  
  1129   20.0  9.9 11.5  chr23             39298840 39299393  (6924191) C DNA-6-N9_DR       DNA                   (478)    681     136 2212454 *
   339   14.3  0.0  0.0  chr23             39299378 39299426  (6924158) C DNA-X-4_DR        DNA                   (260)    985     937 2212452 *
  3202   12.0  2.1  1.0  chr23             39299432 39299966  (6923618) C DIRS-8B_DR        LTR/Ngaro             (122)   7191    6657 2212455  
  1149   15.3 30.7  3.7  chr23             39299937 39300451  (6923133) + Merlin-2_DR       DNA/Merlin            10361  11009  (2912) 2212456 *
  1740    9.1 10.0  1.0  chr23             39299945 39300457  (6923127) C DNA-X-4_DR        DNA                   (301)    944     171 2212452  
   234   26.1  3.5  0.8  chr23             39300363 39300478  (6923106) + EnSpm-N40_DR      DNA/CMC-EnSpm           622    740  (4654) 2212457 *
   411   10.7  0.0  0.0  chr23             39300449 39300504  (6923080) C DNA-X-4B_DR       DNA                   (365)     56       1 2212458  
   455   16.2  1.2  0.0  chr23             39300505 39300539  (6923045) C Merlin-1_DR       DNA/Merlin           (9401)   1126    1091 2212459  
   291   14.8 11.5  0.0  chr23             39300489 39300549  (6923035) C MuDR-2N1_DR       DNA/MULE-MuDR        (7582)   4643    4576 2212460 *
   211   12.1  0.0  8.0  chr23             39300503 39300556  (6923028) + hAT-N70_DR        DNA/hAT?                616    665   (660) 2212461 *
  1502   16.2  2.9  7.7  chr23             39300581 39300618  (6922966) + DNA9-3_DR         DNA/MULE-MuDR?         1286   1547  (9832) 2212462  
  2226    8.1  3.0  0.0  chr23             39300619 39300913  (6922671) C SINE2-4_DR        SINE/tRNA-V-RTE         (0)    371      68 2212463  
   443    5.4  0.0  0.0  chr23             39300919 39300974  (6922610) + LOOPERN3_DR       DNA/Kolobok-T2            1     56   (955) 2212464 *
  5361    3.9  3.8  2.3  chr23             39300968 39301698  (6921886) + LOOPERN3_DR       DNA/Kolobok-T2          270   1011     (0) 2212465  
   336   23.5  1.1  7.5  chr23             39301679 39301701  (6921883) + EnSpm-15_DR       DNA/CMC-EnSpm          1223   1260 (10194) 2212466 *
   395   18.3 12.2  0.0  chr23             39301702 39301783  (6921801) C DNA2-16_DR        DNA                 (12240)   5811    5720 2212467  
   336   23.5  1.1  7.5  chr23             39301784 39301836  (6921748) + EnSpm-15_DR       DNA/CMC-EnSpm          1261   1354 (10100) 2212466  
  1240    8.6  1.1  2.3  chr23             39301956 39302133  (6921451) + Kolobok-N5_DR     DNA/Kolobok-T2?           1    176   (309) 2212468  
   920   10.1 10.1  0.0  chr23             39302138 39302306  (6921278) + hAT-N163B_DR      DNA/hAT-Charlie         200    385   (492) 2212469  
   358   10.9  6.2  0.0  chr23             39302319 39302382  (6921202) + Kolobok-N5_DR     DNA/Kolobok-T2?         418    485     (0) 2212470  
  1254   11.9 37.7  1.0  chr23             39303461 39303826  (6919758) + LOOPERN4B_DR      DNA/Kolobok-T2            5    503     (0) 2212471  
   228   29.0  3.0  0.0  chr23             39303926 39303937  (6919647) + ENSPM-6_DR        DNA/CMC-EnSpm         14004  14018 (18598) 2212472  
  2108   14.7 10.8  3.3  chr23             39303938 39304445  (6919139) C Mariner-N38_DR    DNA/TcMar-Tc1           (2)    545       1 2212473  
   529   14.4 10.2  2.2  chr23             39304333 39304460  (6919124) + CryptonV-N4_DR    DNA/Crypton-V          4971   5108  (8385) 2212474 *
  1563   11.1  0.8  5.5  chr23             39304492 39304756  (6918828) + hAT-N115_DR       DNA/hAT                   1    253   (876) 2212475  
  2541   10.9 10.5  2.0  chr23             39304757 39305261  (6918323) C DNA-8-21_DR       DNA/hAT-Ac              (0)   1284     738 2212476  
   247    3.5  0.0  0.0  chr23             39305260 39305288  (6918296) C DNA-3-5_DR        DNA/PIF-Harbinger     (598)    476     448 2212477 *
  5444    7.9  9.6  0.5  chr23             39305286 39306075  (6917509) C L2-2_DRe          LINE/L2                 (4)   4234    3373 2212478  
  3033    4.1 11.3  0.4  chr23             39306064 39306477  (6917107) C DNA-3-5_DR        DNA/PIF-Harbinger     (615)    459       1 2212479 *
   245    3.5  0.0  0.0  chr23             39306513 39306541  (6917043) + hAT-N115_DR       DNA/hAT                1016   1044    (85) 2212480  
   791   11.4  2.3  0.8  chr23             39307122 39307252  (6916332) C TDR25             DNA/hAT-Charlie         (1)    610     478 2212481  
  1280    4.2  4.2  0.0  chr23             39307253 39307414  (6916170) + Gypsy44-LTR_DR    LTR/Gypsy                 1    169   (530) 2212482  
  6048   11.2  1.7  1.4  chr23             39307415 39308377  (6915207) C HAT1N_DR          DNA/hAT-Ac              (0)    965       1 2212483  
  4499    2.1  1.5  0.0  chr23             39308378 39308907  (6914677) + Gypsy44-LTR_DR    LTR/Gypsy               162    699     (0) 2212482  
   652   10.3  6.5  0.0  chr23             39308944 39309050  (6914534) C TDR25             DNA/hAT-Charlie       (208)    403     290 2212481 *
  1125    9.9  0.0  0.0  chr23             39309049 39309219  (6914365) C EnSpm-N23_DR      DNA/CMC-EnSpm         (317)    321     151 2212484 *
  1369    7.4  0.0  1.1  chr23             39309219 39309409  (6914175) C SINE2-4_DR        SINE/tRNA-V-RTE       (104)    267      79 2212485  
   843   15.1 13.5  0.0  chr23             39309416 39309607  (6913977) C hAT-N21B_DR       DNA/hAT-Ac            (376)    925     708 2212486  
   798   16.9 11.2  1.2  chr23             39309608 39309645  (6913939) C Helitron-N3B_DR   RC/Helitron          (1257)   5344    5092 2212487  
   567    3.0  0.0  0.0  chr23             39310235 39310298  (6913286) C hAT-N107_DR       DNA/hAT-Ac              (0)   1008     945 2212488  
  1734   10.5  5.9  0.0  chr23             39310299 39310602  (6912982) + DNA6-3_DR         DNA                       1    322  (1089) 2212489  
  2170    9.8  9.7  0.8  chr23             39310603 39310943  (6912641) + HATN13_DR         DNA/hAT-Ac                1    371   (748) 2212490  
  1626    8.6 49.5  0.1  chr23             39311032 39311498  (6912086) + L2-45_DR          LINE/L2                 192    888     (8) 2212491  
  1066   10.6 15.2  1.2  chr23             39311506 39311716  (6911868) C DNAX-19_DR        DNA                   (186)    253      14 2212492  
   476   23.0  1.1 14.2  chr23             39311626 39311888  (6911696) C DRSATII           Satellite              (50)    296      64 2212493 *
  1172   13.0  4.4  2.6  chr23             39311697 39311925  (6911659) C DNAX-19_DR        DNA                   (192)    247      15 2212494  
   282   24.7  2.2  1.1  chr23             39311958 39312047  (6911537) + ANGEL             DNA/Kolobok             202    292    (17) 2212495  
   254   19.2  8.0  5.6  chr23             39312319 39312406  (6911178) C ANGEL             DNA/Kolobok             (0)    309     220 2212496  
   623    9.5  0.0  0.0  chr23             39312635 39312718  (6910866) + DNAX-10B_DR       DNA                       2     85  (1089) 2212497  
   324    6.1 10.2  0.0  chr23             39312716 39312764  (6910820) C hAT-N126B_DR      DNA/hAT-Ac            (546)     54       1 2212498 *
   245    8.8 23.7  4.3  chr23             39312718 39312776  (6910808) C DNA-X-17_DR       DNA                  (1270)   1104    1035 2212499 *
  2689    8.5  2.7  1.0  chr23             39312867 39313269  (6910315) C L2-5_DRe          LINE/L2                 (6)   2221    1812 2212500  
   499   24.3  2.1  0.0  chr23             39313390 39313529  (6910055) + Harbinger-N32_DR  DNA/PIF-Harbinger        48    190   (216) 2212501  
   905    8.6  0.0  0.0  chr23             39314283 39314399  (6909185) + Harbinger-4N1_DR  DNA/PIF-Harbinger         1    117   (904) 2212502  
  3834   10.0  7.1  0.0  chr23             39314400 39314961  (6908623) + DNA-1-6_DR        DNA                      24    625     (0) 2212503  
  2722   14.5 10.4  5.1  chr23             39314962 39315547  (6908037) + Harbinger-4N1B_DR DNA/PIF-Harbinger       129    744   (419) 2212504  
   237    7.0  9.3  0.0  chr23             39315550 39315592  (6907992) + Helitron-2_DR     RC/Helitron            7884   7930 (19482) 2212505  
   887   13.6 11.9  0.0  chr23             39315694 39315870  (6907714) C DNA11TA1_DR       DNA/CMC-EnSpm           (0)    203       6 2212506  
  1044   16.1  1.9  4.8  chr23             39316018 39316370  (6907214) C TDR13D            DNA                   (502)    260      30 2212507  
   602   15.4  8.9 22.0  chr23             39316358 39316581  (6907003) C hAT-N32E_DR       DNA/hAT-Charlie       (314)    202       3 2212508 *
   403   10.3  0.0 13.9  chr23             39317386 39317475  (6906109) + Polinton-4_DR     DNA/Maverick          12618  12696  (7591) 2212509 *
   864   15.2  0.4 16.5  chr23             39317396 39317590  (6905994) + (TGGA)n           Simple_repeat             1    382   (498) 2212510  
   703   20.2 11.5  8.4  chr23             39317591 39318158  (6905426) + Polinton-4_DR     DNA/Maverick          12410  12696  (7591) 2212511  
   227   26.0  1.7  2.3  chr23             39318021 39318193  (6905391) + (TGAA)n           Simple_repeat             3    174     (0) 2212512 *
   864   15.2  0.4 16.5  chr23             39318194 39318445  (6905139) + (TGGA)n           Simple_repeat           383    880     (0) 2212510  
   350    6.7  0.0  0.0  chr23             39318446 39318490  (6905094) + hAT-N164_DR       DNA/hAT-Tip100            1     45  (1995) 2212513  
   746    6.7  4.2  0.0  chr23             39318498 39318616  (6904968) + hAT-N164B_DR      DNA/hAT-Tip100          452    575  (1014) 2212514 *
   833   19.2  1.1  6.4  chr23             39318615 39319151  (6904433) + (TGGA)n           Simple_repeat             1    508     (0) 2212515  
   782   15.2  0.5 17.4  chr23             39318848 39319152  (6904432) + (TAGA)n           Simple_repeat             1    253     (0) 2212516 *
   360   24.9  9.1  4.9  chr23             39318854 39319152  (6904432) + Polinton-4_DR     DNA/Maverick          12317  12696  (7591) 2212517 *
   473   20.7  1.2  7.6  chr23             39319004 39319170  (6904414) + Ginger1-N1_DR     DNA/Ginger-1           2243   2399   (259) 2212518  
   556   25.1  7.8  6.3  chr23             39319858 39319882  (6903702) + Polinton-4_DR     DNA/Maverick          12319  12356  (7931) 2212519  
   827   20.1  0.7  8.3  chr23             39319883 39321032  (6902552) + (TGGA)n           Simple_repeat             1   1062     (0) 2212520 *
   988   10.2  0.5 16.5  chr23             39320808 39321468  (6902116) + (TAGA)n           Simple_repeat             1    555     (0) 2212521  
   556   25.1  7.8  6.3  chr23             39321033 39321345  (6902239) + Polinton-4_DR     DNA/Maverick          12357  12851  (7436) 2212519 *
   696   26.8  1.5 10.9  chr23             39321168 39321490  (6902094) + (TGGA)n           Simple_repeat             1    292     (0) 2212522  
  2254   12.6  7.7  0.7  chr23             39322410 39322456  (6901128) + EnSpm-15_DR       DNA/CMC-EnSpm          8948   9363  (2089) 2212523  
  2478    7.3  4.7  0.0  chr23             39322457 39322798  (6900786) C DNA8-17_DR        DNA/hAT-Tip100        (147)   1666    1309 2212524  
  2024   19.2 20.0  3.4  chr23             39322459 39322810  (6900774) C Helitron-2_DR     RC/Helitron          (3596)  23816   23085 2212525 *
  2105    6.5  0.7  1.1  chr23             39322811 39323089  (6900495) C SINE2-3_DR        SINE/tRNA-V-RTE         (3)    365      88 2212526  
   355    9.5  6.3  0.0  chr23             39323085 39323147  (6900437) + CryptonV-N5_DR    DNA/Crypton-V         15310  15376  (9161) 2212527 *
   272   20.5  6.1  2.5  chr23             39323100 39323214  (6900370) + SAT-26_DR         Satellite               200    318  (3565) 2212528 *
   895   11.0 33.9  0.8  chr23             39323137 39323419  (6900165) + HATN2_DR          DNA/hAT                  79    454   (765) 2212529  
  4503    6.8  4.3  2.1  chr23             39323650 39324341  (6899243) C L1-118_DR         LINE/L1                 (4)   3603    2897 2212530  
   201   14.6  2.4  0.0  chr23             39324445 39324485  (6899099) + EnSpm-N6_DR       DNA/CMC-EnSpm?          297    338     (8) 2212531  
   204   25.3  6.0  6.0  chr23             39324505 39324519  (6899065) C EnSpm-N36_DR      DNA/CMC-EnSpm        (2046)   1179    1096 2212532  
   224   26.1  7.2  0.0  chr23             39324520 39324588  (6898996) + HATN4_DR          DNA/hAT-Charlie          17     90   (102) 2212533 *
   256   18.3  4.9  5.0  chr23             39324539 39324618  (6898966) C TDR19             DNA/hAT-Charlie       (246)    159      77 2212534  
 10087    3.1  6.8  0.3  chr23             39324619 39325913  (6897671) C ACROBAT1          DNA/PIF                 (0)   1379       1 2212535  
   817   15.7  0.5 12.6  chr23             39326481 39326684  (6896900) C TDR16             DNA                     (0)    313     132 2212536  
   226   24.6  6.6  0.0  chr23             39326674 39326734  (6896850) + DNA8-9_DR         DNA/hAT-Ac              805    869   (582) 2212537 *
  1378   12.6  8.6  0.8  chr23             39326686 39326918  (6896666) + SINE2-4_DR        SINE/tRNA-V-RTE           9    259   (112) 2212538  
   234   22.4  0.0  7.4  chr23             39326872 39326929  (6896655) + Helitron-2_DR     RC/Helitron           23226  23279  (4133) 2212539 *
  2846    8.3  3.0  0.9  chr23             39326919 39327354  (6896230) C Crack-6_DR        LINE/L2               (197)   2553    2109 2212540  
   628    7.4  8.9  3.4  chr23             39327350 39327461  (6896123) C Gypsy36-LTR_DR    LTR/Gypsy             (152)    238     121 2212541 *
   596    5.1  0.0  1.3  chr23             39327470 39327532  (6896052) C Crack-6_DR        LINE/L2               (636)   2114    2053 2212540  
  2637    9.2  0.8  0.6  chr23             39327533 39327904  (6895680) C DIRS-4N1_DR       LTR/Ngaro               (0)   4462    4101 2212542  
  1598    7.0  0.0  0.0  chr23             39327902 39328114  (6895470) C Crack-6_DR        LINE/L2               (742)   2008    1796 2212543 *
  1669    3.7  0.5  3.7  chr23             39328483 39328705  (6894879) + SINE2-3_DR        SINE/tRNA-V-RTE         153    368     (0) 2212544  
   802   23.6 11.0  7.0  chr23             39328485 39328966  (6894618) C Harbinger-N17_DR  DNA/PIF-Harbinger     (837)    808     309 2212545 *
  1284   18.8  3.0 12.3  chr23             39328571 39328977  (6894607) + Penelope-1_DR     LINE/Penelope          3733   4105   (341) 2212546 *
  1350   17.7  0.6 11.4  chr23             39328706 39328832  (6894752) C DNA9-3_DR         DNA/MULE-MuDR?       (9853)   1526    1211 2212547  
   548    6.1  0.4 44.5  chr23             39328792 39329027  (6894557) C DNA-8-29_DR       DNA/hAT-Tip100         (77)    943     780 2212548 *
   204   21.7  5.9  2.3  chr23             39328993 39329015  (6894569) + Dada-U1A_DR       DNA/Dada               3626   3713  (7266) 2212549 *
   297    8.2 11.3  1.5  chr23             39329016 39329077  (6894507) C TDR16             DNA                   (245)     68       1 2212536  
   207   21.7  2.9  0.0  chr23             39329024 39329042  (6894542) C DNA2-8_DR         DNA/CMC-EnSpm         (756)   3651    3582 2212550 *
   228   18.4  0.0  0.0  chr23             39329043 39329091  (6894493) C Dada-U1A_DR       DNA/Dada             (7498)   3481    3433 2212551  
  3210    6.5  5.8  2.1  chr23             39329603 39330105  (6893479) C Mariner-N38_DR    DNA/TcMar-Tc1          (26)    521       1 2212552  
   206   11.5  0.5  1.4  chr23             39330073 39330111  (6893473) + EnSpm-N25_DR      DNA/CMC-EnSpm           748    957  (3729) 2212553 *
  3037   12.2  4.6  2.1  chr23             39330106 39330169  (6893415) + Merlin-1_DR       DNA/Merlin             1658   2238  (8289) 2212554  
   280    2.9  0.0  0.0  chr23             39330112 39330284  (6893300) C DNA9-3_DR         DNA/MULE-MuDR?       (1748)   9631    9459 2212555 *
   304   14.0  0.0  0.0  chr23             39330271 39330320  (6893264) + hAT-N42_DR        DNA/hAT-Ac              101    150   (563) 2212556  
   233   24.8  1.0  3.2  chr23             39330321 39330365  (6893219) C DNA2-7_DR         DNA                  (6987)   2662    2570 2212557 *
   279    8.7  0.0  0.0  chr23             39330323 39330368  (6893216) + Helitron-N3B_DR   RC/Helitron            2111   2156  (4448) 2212558  
  3448    6.7  3.5  2.0  chr23             39330369 39330855  (6892729) C hAT-N32_DR        DNA/hAT-Charlie         (7)    494       1 2212559  
  1278   12.9  0.8  2.5  chr23             39330856 39331094  (6892490) + Mariner-N38_DR    DNA/TcMar-Tc1           306    540     (7) 2212560  
   563   15.8  0.0  0.0  chr23             39332086 39332180  (6891404) C Kolobok-N10B_DR   DNA/Kolobok            (46)    225     131 2212561  
   630   14.6  3.6  0.0  chr23             39332240 39332349  (6891235) C Kolobok-N10B_DR   DNA/Kolobok            (27)    244     131 2212562  
   770   10.8  3.1  0.8  chr23             39332389 39332518  (6891066) C Kolobok-N10B_DR   DNA/Kolobok             (8)    263     131 2212563  
   564   16.1  6.8  0.0  chr23             39332558 39332675  (6890909) C Kolobok-N10B_DR   DNA/Kolobok             (8)    263     138 2212564  
   534   16.8  2.0  0.0  chr23             39332969 39333069  (6890515) C Kolobok-N10B_DR   DNA/Kolobok            (38)    233     131 2212565  
   734   12.4  3.1  0.8  chr23             39333109 39333238  (6890346) C Kolobok-N10B_DR   DNA/Kolobok             (8)    263     131 2212566  
   571   15.5  3.9  0.0  chr23             39333296 39333398  (6890186) C Kolobok-N10B_DR   DNA/Kolobok            (27)    244     138 2212567  
   459   16.0  7.5  0.0  chr23             39333697 39333790  (6889794) C Kolobok-N10B_DR   DNA/Kolobok            (46)    225     125 2212568  
   233   31.8  0.0  0.0  chr23             39333821 39333836  (6889748) C DNA9-3_DR         DNA/MULE-MuDR?       (5585)   5794    5779 2212569  
  3481   13.3 10.4  3.1  chr23             39333837 39334471  (6889113) + TDR13C            DNA                       1    680     (0) 2212570  
   995    6.3  0.0  4.4  chr23             39334490 39334655  (6888929) C L1-52_DR          LINE/L1                 (1)   5606    5448 2212571  
   431   23.4  1.8  1.0  chr23             39334678 39334800  (6888784) C Kolobok-N10B_DR   DNA/Kolobok             (0)    309     163 2212572  
   982   17.7  1.1  0.0  chr23             39334935 39335120  (6888464) C Kolobok-N10B_DR   DNA/Kolobok            (83)    188       1 2212573  
   583   27.2  2.6  4.5  chr23             39335121 39335200  (6888384) C DNA2-8_DR         DNA/CMC-EnSpm        (1615)   2788    2528 2212574  
   244   20.0  2.8  2.8  chr23             39335287 39335358  (6888226) C EnSpm-N25_DR      DNA/CMC-EnSpm        (4230)    456     385 2212575 *
   345   17.2  1.6  0.0  chr23             39335304 39335367  (6888217) + ANGEL             DNA/Kolobok             245    309     (0) 2212576  
  1644    9.2  7.1  3.8  chr23             39335412 39335694  (6887890) C hAT-N135_DR       DNA/hAT-Charlie         (0)    542     251 2212577  
  2171    4.0  8.4  0.0  chr23             39335695 39335969  (6887615) C DNA2-2_DR         DNA                     (0)    786     489 2212578  
  4180    3.6  1.0  0.0  chr23             39335983 39336479  (6887105) + DNA21TA1_DR       DNA/TcMar-Tc1            38    539     (0) 2212579  
  3835    2.5  4.8  1.0  chr23             39336480 39336953  (6886631) C DNA2-2_DR         DNA                   (294)    492       1 2212580  
  1712    8.4  1.2  2.0  chr23             39336957 39337210  (6886374) C hAT-N135_DR       DNA/hAT-Charlie       (290)    252       1 2212577  
  2598    6.2  3.9  0.0  chr23             39337759 39338113  (6885471) C Merlin-N1_DR      DNA/Merlin              (0)    369       1 2212581  
  4528   11.9  7.3  1.6  chr23             39338705 39339499  (6884085) + HATN13_DR         DNA/hAT-Ac                1    840   (279) 2212582  
  1852   16.2  6.5  3.3  chr23             39339475 39339500  (6884084) C DNA6-6_DR         DNA                  (4065)   7216    7052 2212583 *
  2747    4.3  4.6  0.0  chr23             39339501 39339851  (6883733) + SINE2-3_DR        SINE/tRNA-V-RTE           1    367     (1) 2212584  
   300   16.7  0.0  0.0  chr23             39339846 39339905  (6883679) + HATN13_DR         DNA/hAT-Ac              819    878   (241) 2212585 *
  1852   16.2  6.5  3.3  chr23             39339852 39339889  (6883695) C DNA6-6_DR         DNA                  (4065)   7051    6789 2212583  
   271    9.3  0.0  0.0  chr23             39339932 39339974  (6883610) + LTR-11_DR-LTR     LTR                     151    193     (0) 2212586  
   295    4.7  0.0  0.0  chr23             39339975 39340017  (6883567) + LTR-11_DR-I       LTR                       1     43     (0) 2212587  
  1387    9.3  0.0  1.0  chr23             39340018 39340212  (6883372) + LTR-11_DR-LTR     LTR                       1    193     (0) 2212588  
   689    9.9  1.8  0.9  chr23             39340213 39340323  (6883261) + HATN13_DR         DNA/hAT-Ac              871    982   (137) 2212589 *
  1485   12.4  9.6  2.8  chr23             39340256 39340588  (6882996) + IS3EU-4_DR        DNA/IS3EU              9249   9603  (5426) 2212590 *
  2354    1.9  8.4  3.0  chr23             39340588 39340907  (6882677) C hAT-N47C_DR       DNA/hAT-Tip100       (2122)    337       1 2212591  
   603    6.6  0.0  4.4  chr23             39340908 39341002  (6882582) + HATN13_DR         DNA/hAT-Ac             1029   1119     (0) 2212592  
   439   17.0  0.9  5.6  chr23             39341003 39341019  (6882565) C DNA2-16_DR        DNA                  (4503)  13548   13442 2212593  
  3158    6.0  5.2  0.0  chr23             39341565 39341983  (6881601) C TC1DR3            DNA/TcMar-Tc1         (784)    441       1 2212594  
   229   16.2  0.0  0.0  chr23             39341954 39341990  (6881594) C DNA8-26_DR        DNA                  (2995)   1535    1499 2212595 *
   245   24.8 15.3  2.3  chr23             39342042 39342231  (6881353) C Tx1-22_DR         LINE/L1-Tx1           (278)   4042    3829 2212596  
   227   22.1  2.9  0.0  chr23             39342282 39342349  (6881235) C Tx1-22_DR         LINE/L1-Tx1           (498)   3822    3753 2212596  
  1093   11.8  1.7  0.6  chr23             39342778 39342956  (6880628) C DNA11TA1_DR       DNA/CMC-EnSpm           (9)    194      14 2212597  
   411    7.6  6.0  4.8  chr23             39342972 39343054  (6880530) + DNA-N15_DR        DNA                     149    232   (173) 2212598  
   206    5.1  0.0  0.0  chr23             39343179 39343237  (6880347) C Polinton-1N1_DR   DNA/Maverick          (664)  14805   14747 2212599  
   300   22.6  4.3  0.0  chr23             39343270 39343362  (6880222) + DNA8-10_DR        DNA/hAT-Ac             1876   1972  (2046) 2212600 *
   408   19.8  9.9  0.0  chr23             39343282 39343392  (6880192) + DNA8-25_DR        DNA                    1909   2030  (1937) 2212601  
   960   16.2  6.2  2.4  chr23             39343559 39343798  (6879786) + DNA7-N2_DR        DNA/hAT-hAT6           1386   1634   (380) 2212602 *
  2845   17.6  5.4  8.6  chr23             39343585 39344639  (6878945) C DNA6-6_DR         DNA                  (6719)   4562    4195 2212603  
  2081   15.4  1.6  5.4  chr23             39344556 39344994  (6878590) + DNA9-3_DR         DNA/MULE-MuDR?         9487   9909  (1470) 2212604 *
  2042   15.1  0.5  7.3  chr23             39344640 39344691  (6878893) C DNA9-3_DR         DNA/MULE-MuDR?       (9656)   1723    1699 2212605 *
  2650    8.7  0.0  2.2  chr23             39344692 39345067  (6878517) + SINE2-3_DR        SINE/tRNA-V-RTE           1    368     (0) 2212606  
   904   12.6  3.9  2.5  chr23             39344932 39345086  (6878498) + DNAX-23_DR        DNA                   10237  10393  (1408) 2212607 *
  1585    4.2  0.0  0.0  chr23             39345746 39345934  (6877650) C LOOPER-N5B_DR     DNA/Kolobok-T2          (0)   1540    1352 2212608  
   595    8.1  1.1  1.1  chr23             39346271 39346357  (6877227) C EnSpm-N37_DR      DNA/CMC-EnSpm        (6166)    481     395 2212609 *
  1448   10.6 24.5  0.6  chr23             39346285 39346578  (6877006) C SINE2-4_DR        SINE/tRNA-V-RTE         (2)    369       6 2212610  
   515   13.0 22.7  5.0  chr23             39346358 39346415  (6877169) + DNA7-N2_DR        DNA/hAT-hAT6           1429   1586   (428) 2212611 *
   663   16.7 17.3  0.0  chr23             39346443 39346598  (6876986) + MuDR-2_DR         DNA/MULE-MuDR         20092  20274  (3659) 2212612  
   630   10.6  0.0  0.9  chr23             39347946 39348059  (6875525) + Ginger1-N1_DR     DNA/Ginger-1            282    394  (2264) 2212613 *
   850   13.9  0.0 14.7  chr23             39347964 39348166  (6875418) + (TCTA)n           Simple_repeat             1    177     (0) 2212614  
   806    2.3  0.0  0.0  chr23             39348123 39348207  (6875377) + (TCTA)n           Simple_repeat             1    234     (0) 2212614 *
   696   18.0 12.2 10.3  chr23             39348167 39348305  (6875279) C Polinton-4_DR     DNA/Maverick         (7436)  12851   12319 2212615 *
   433   14.8  7.4  0.0  chr23             39348208 39348356  (6875228) C EnSpm-N48_DR      DNA/CMC-EnSpm        (1594)   1984    1825 2212616 *
   243   17.5  0.0  0.0  chr23             39348307 39348369  (6875215) C Polinton-4_DR     DNA/Maverick         (7436)  12851   12789 2212617 *
   472   22.6 20.6  8.1  chr23             39348753 39349085  (6874499) + EnSpm-N11_DR      DNA/CMC-EnSpm          1413   1702  (3651) 2212618 *
   844   20.9 10.1  7.8  chr23             39348897 39348911  (6874673) C DNA8-23_DR        DNA                  (4714)   2025    1899 2212619  
  1517   10.2  9.3  5.1  chr23             39348912 39349211  (6874373) + HE1_DR1           SINE/tRNA-V-RTE          68    379    (23) 2212620  
   844   20.9 10.1  7.8  chr23             39349212 39349233  (6874351) C DNA8-23_DR        DNA                  (4714)   1898    1682 2212619  
   209   12.9  0.0  0.0  chr23             39349234 39349264  (6874320) + Mariner-6_DR      DNA/TcMar-Tc1          1552   1582    (47) 2212621  
   216   24.1  0.0  0.0  chr23             39349294 39349351  (6874233) + Mariner-10_DR     DNA/TcMar-Tc1             1     58  (1539) 2212622 *
   841   13.6  2.7  3.9  chr23             39349341 39349524  (6874060) + Mariner-10_DR     DNA/TcMar-Tc1          1416   1597     (0) 2212623  
  1577    8.6  4.5  3.0  chr23             39349788 39350051  (6873533) C EnSpm-N21_DR      DNA/CMC-EnSpm          (16)    463     196 2212624  
   208   11.9  8.3 14.7  chr23             39350036 39350049  (6873535) C EnSpm-N13_DR      DNA/CMC-EnSpm        (2527)  19622   19615 2212625 *
  3347    7.3  5.5  1.3  chr23             39350050 39350574  (6873010) + Mariner-N38_DR    DNA/TcMar-Tc1             1    547     (0) 2212626  
   218   21.8  0.0  1.8  chr23             39350540 39350595  (6872989) + Kolobok-4_DR      DNA/Kolobok-T2         3459   3513  (3118) 2212627 *
   362   14.9  8.3 14.3  chr23             39350601 39350733  (6872851) C EnSpm-N21_DR      DNA/CMC-EnSpm         (347)    132       7 2212624  
   284    2.0  1.0  1.0  chr23             39352016 39352114  (6871470) + (TTTAA)n          Simple_repeat             3    101     (0) 2212628  
   262   19.8  8.9  5.2  chr23             39352407 39352518  (6871066) C DNA2-8_DR         DNA/CMC-EnSpm         (601)   3806    3691 2212629 *
   983   14.7  3.4  0.5  chr23             39352419 39352623  (6870961) C TDR16             DNA/Merlin             (68)    245      35 2212630  
   329   32.9  7.3  0.5  chr23             39352801 39352977  (6870607) + DNA-X-7_DR        DNA                      58    246   (400) 2212631  
   207    5.6 22.2  0.0  chr23             39353016 39353051  (6870533) + EnSpm-17_DR       DNA/CMC-EnSpm          2707   2750  (6526) 2212632  
   452   16.1  0.3  1.2  chr23             39353052 39353152  (6870432) + HARBINGERN2C_DR   DNA/PIF-Harbinger         1    102   (572) 2212633  
   899   17.5 17.6  6.3  chr23             39353350 39353478  (6870106) C EnSpm-N21_DR      DNA/CMC-EnSpm           (0)    479     261 2212634  
   924   13.2  0.0  1.3  chr23             39353479 39353491  (6870093) + Merlin-1_DR       DNA/Merlin             3966   4111  (6411) 2212635  
  1144    3.7  0.0  0.0  chr23             39353492 39353626  (6869958) + SINE2-3_DR        SINE/tRNA-V-RTE         234    368     (0) 2212636  
   899   17.5 17.6  6.3  chr23             39353632 39353782  (6869802) C EnSpm-N21_DR      DNA/CMC-EnSpm           (0)    260       1 2212634  
  3094    9.2  8.6  0.4  chr23             39354526 39355038  (6868546) C TC1DR2            DNA/TcMar-Tc1         (316)    560       6 2212637  
   295   23.4  0.0 15.7  chr23             39354899 39355060  (6868524) C DNA8-25_DR        DNA                  (2990)    977     838 2212638 *
   987   15.7 12.0  1.9  chr23             39355029 39355060  (6868524) + DNA9-3_DR         DNA/MULE-MuDR?         1284   1540  (9839) 2212639  
  1251   10.0 10.9  0.9  chr23             39355061 39355262  (6868322) C DNA8-17_DR        DNA/hAT-Tip100        (145)   1668    1447 2212640  
  1217   11.2  3.1  4.3  chr23             39355263 39355522  (6868062) + hAT-N91_DR        DNA/hAT-Ac               74    330    (25) 2212641  
   327   25.1  2.6 15.7  chr23             39355381 39355574  (6868010) + DNA9-3_DR         DNA/MULE-MuDR?         9523   9694  (1685) 2212642 *
   366   24.1  4.8  0.0  chr23             39355505 39355587  (6867997) C TDR17B            DNA/Sola-1            (766)    780     694 2212643 *
  1212   13.9  5.8  8.2  chr23             39355515 39355788  (6867796) C DNA7-N2_DR        DNA/hAT-hAT6          (321)   1693    1426 2212644 *
  1327    7.3  8.3  0.0  chr23             39355587 39355790  (6867794) + HE1_DR1           SINE/tRNA-V-RTE         162    382    (20) 2212645  
   814   25.4  2.5  8.7  chr23             39355630 39355815  (6867769) + CryptonV-N5_DR    DNA/Crypton-V          3835   4179 (20358) 2212646 *
   936   14.2  2.8  2.2  chr23             39355816 39355995  (6867589) + HE1_DR1           SINE/tRNA-V-RTE         198    378    (24) 2212647  
   755   17.6  4.1  0.6  chr23             39355851 39356021  (6867563) C Merlin-1_DR       DNA/Merlin           (6038)   4489    4313 2212648 *
   241   17.3  0.0  5.2  chr23             39356077 39356137  (6867447) C ASAT_CY           Satellite             (110)    152      95 2212649  
  2241    7.3 14.1  4.5  chr23             39357015 39357460  (6866124) C EnSpm-N8_DR       DNA/CMC-EnSpm           (0)    662     176 2212650  
   869   11.5  1.5  0.0  chr23             39357461 39357590  (6865994) + Copia-12B_DR-LTR  LTR/Gypsy?                1    132   (335) 2212651  
   857    3.9  4.6  2.3  chr23             39357591 39357720  (6865864) C HATN10_DR         DNA/hAT-Ac              (0)    455     323 2212652  
   255    6.5  0.0  0.0  chr23             39357721 39357751  (6865833) C L2-14_DRe         LINE/L2               (954)    240     210 2212653  
   331   14.7  7.3  0.0  chr23             39357752 39357819  (6865765) C ANGEL             DNA/Kolobok           (163)    146      74 2212654 *
   638   17.4  9.6  1.2  chr23             39357802 39357958  (6865626) + ANGEL             DNA/Kolobok             140    309     (0) 2212655  
   298   19.9 11.8  6.5  chr23             39357815 39357975  (6865609) + Merlin-2_DR       DNA/Merlin             7252   7420  (6501) 2212656 *
  2348    9.8  7.4  4.2  chr23             39358567 39359025  (6864559) C piggyBac-N16B_DR  DNA/PiggyBac?         (133)    816     344 2212657  
  1402   11.4  7.9  0.0  chr23             39359026 39359252  (6864332) + TDR8B             DNA/hAT-Ac                1    245   (718) 2212658  
   980   21.6  3.8  3.4  chr23             39359652 39359914  (6863670) C EnSpm-N48B_DR     DNA/CMC-EnSpm        (4333)   2626    2363 2212659 *
  1365   11.4 10.2  0.0  chr23             39359682 39359917  (6863667) + HE1_DR1           SINE/tRNA-V-RTE         114    373    (29) 2212660  
   204   11.1  2.8  0.0  chr23             39360779 39360814  (6862770) C L2-58_DR          LINE/L2                 (4)   2376    2340 2212661  
  2095    9.3 12.6  0.3  chr23             39360926 39361258  (6862326) + HE1_DR1           SINE/tRNA-V-RTE           2    375    (27) 2212662  
   555   12.1 23.4  0.0  chr23             39361149 39361272  (6862312) + hAT-N127_DR       DNA/hAT-Charlie        6993   7145  (3171) 2212663 *
  1525   12.0  0.5  8.3  chr23             39361583 39361898  (6861686) + hAT-N130_DR       DNA/hAT-Ac                1    300   (121) 2212664  
  1875   14.2  5.6  3.4  chr23             39362473 39362793  (6860791) + DNA2-15_DR        DNA/hAT-Ac              203    530     (0) 2212665  
   223    6.9  0.0  0.0  chr23             39362771 39362799  (6860785) C hAT-N111_DR       DNA/hAT-Ac            (557)    545     517 2212666 *
   611   21.5  5.3  1.5  chr23             39363117 39363305  (6860279) + Nimb-7_DR         LINE/I                 2096   2291     (3) 2212667  
   806   20.7  2.2  6.6  chr23             39363491 39363712  (6859872) + Kolobok-N3_DR     DNA/Kolobok-T2?          42    254   (116) 2212668  
   382   16.1  1.9  0.0  chr23             39363712 39363785  (6859799) + DNA-5-8B_DR       DNA/hAT-hAT5            111    187   (575) 2212669 *
   384   17.2  5.2  9.0  chr23             39363801 39363915  (6859669) + DNA-5-8C_DR       DNA/hAT-hAT5            270    380   (311) 2212670 *
   810   14.9  0.0  7.4  chr23             39363896 39364069  (6859515) + DNA2-32B_DR       DNA/hAT                 431    592   (537) 2212671 *
  1086    4.9  0.0  4.9  chr23             39363922 39364070  (6859514) + hAT-N40_DR        DNA/hAT-Ac              870   1011   (302) 2212672 *
  2270   13.2  1.1 13.5  chr23             39364070 39364710  (6858874) C EnSpm-N22_DR      DNA/CMC-EnSpm         (945)    576       6 2212673  
   574    9.1 13.1 15.2  chr23             39364744 39364911  (6858673) + DNA-5-8E_DR       DNA/hAT-hAT5            305    469    (13) 2212674  
  5296    9.7  9.3  1.6  chr23             39365279 39366180  (6857404) C LOOPERN3_DR       DNA/Kolobok-T2          (0)   1011      42 2212675  
   359   17.8  1.4  4.4  chr23             39366110 39366144  (6857440) C hAT-N68_DR        DNA/hAT-Ac             (14)   3018    2882 2212676 *
   372   16.2  0.0  0.9  chr23             39366145 39366250  (6857334) + DNA-X-5_DR        DNA/hAT                 976   1080   (141) 2212677 *
   821   13.2  2.0  0.0  chr23             39366162 39366312  (6857272) C DNA9-3_DR         DNA/MULE-MuDR?       (1846)   9533    9380 2212678  
   249    9.1  0.0  1.3  chr23             39366250 39366327  (6857257) C CryptonV-N1_DR    DNA/Crypton-V        (4063)   5988    5912 2212679 *
   215   13.5  0.0 16.4  chr23             39366287 39366357  (6857227) C Tx1-55_DR         LINE/L1-Tx1             (0)   5492    5432 2212680 *
   244   13.5  5.0  5.0  chr23             39366328 39366349  (6857235) C Gypsy-150-LTRb_DR LTR/Gypsy             (828)    131      32 2212681  
   374    8.1  4.8  0.0  chr23             39366831 39366892  (6856692) + EnSpm-N16_DR      DNA/CMC-EnSpm             1     65   (137) 2212682  
  1378   10.8  0.0  0.0  chr23             39367330 39367524  (6856060) + HATN8_DR          DNA/Zisupton              1    195    (60) 2212683  
   944    9.1  4.2  0.0  chr23             39367524 39367666  (6855918) C Kolobok-N7_DR     DNA/Kolobok-T2        (424)    752     604 2212684 *
   509   11.0  1.4  0.0  chr23             39367665 39367737  (6855847) C Kolobok-4N1_DR    DNA/Kolobok-T2        (966)    703     630 2212685 *
 10721    6.4  1.1  1.9  chr23             39367745 39369192  (6854392) C hAT-N35B_DR       DNA/hAT-Ac              (0)   1612     176 2212686  
  2685    5.1  4.0  1.0  chr23             39369193 39369571  (6854013) C Gypsy36-LTR_DR    LTR/Gypsy               (0)    390       1 2212687  
  1360    3.2  0.5  0.5  chr23             39369572 39369759  (6853825) C hAT-N35C_DR       DNA/hAT-Ac           (1403)    188       1 2212688  
  1120    9.8 15.0  0.0  chr23             39369771 39369963  (6853621) C Kolobok-4N1_DR    DNA/Kolobok-T2       (1072)    597     376 2212685  
  1414   18.8  9.5  0.9  chr23             39369964 39370257  (6853327) C Harbinger-4N1_DR  DNA/PIF-Harbinger       (0)   1021     703 2212689  
  3453    6.2  2.3  6.4  chr23             39370258 39370778  (6852806) C hAT-N32_DR        DNA/hAT-Charlie         (0)    501       1 2212690  
   240   10.0  2.5  0.0  chr23             39370779 39370818  (6852766) C Harbinger-4N1_DR  DNA/PIF-Harbinger     (311)    710     670 2212689 *
   930   15.2  0.7  0.0  chr23             39370806 39370816  (6852768) C ERV1-N1-I_DR      LTR/ERV1             (3710)   1807    1727 2212691  
  1130    3.0  0.0  0.0  chr23             39370817 39370949  (6852635) C HE2_DR            SINE/tRNA-V-RTE         (0)    363     231 2212692  
   645   10.7  0.0  2.9  chr23             39370950 39371055  (6852529) C Harbinger-4N1_DR  DNA/PIF-Harbinger     (341)    680     578 2212689  
   623    0.0  0.0  0.0  chr23             39371095 39371165  (6852419) C NonLTR-1_DR       Retroposon              (0)   1212    1142 2212693  
   261    5.9  0.0  0.0  chr23             39371161 39371194  (6852390) C DNA-8-24_DR       DNA/hAT-Tip100       (1749)     34       1 2212694 *
   538   13.5  0.0  0.0  chr23             39371195 39371280  (6852304) C HATN8_DR          DNA/Zisupton          (169)     86       1 2212695  
   348   18.8  0.0  0.0  chr23             39371236 39371299  (6852285) C hAT-N35B_DR       DNA/hAT-Ac            (959)    653     590 2212696 *
   360   20.0  0.0  0.0  chr23             39371879 39371943  (6851641) C DNA8-10_DR        DNA/hAT-Ac           (1203)   2815    2751 2212697 *
  2508    8.5  4.5  0.0  chr23             39371888 39372241  (6851343) + HE1_DR1           SINE/tRNA-V-RTE           8    377    (25) 2212698  
   999   15.9  7.1  2.2  chr23             39372053 39372264  (6851320) C DNA7-N2_DR        DNA/hAT-hAT6          (388)   1626    1405 2212699 *
   278   11.6  4.9  1.0  chr23             39372592 39372878  (6850706) C Polinton-1N1_DR   DNA/Maverick          (429)  15040   14743 2212700 *
   882   15.1  9.0 18.3  chr23             39372787 39372966  (6850618) C DNA8-25_DR        DNA                  (1591)   2376    1940 2212701  
   731    3.7  1.1  4.2  chr23             39372879 39372893  (6850691) + (TTATA)n          Simple_repeat             2    293     (0) 2212702 *
  2041   12.4 11.8  0.0  chr23             39372967 39373314  (6850270) C HE1_DR1           SINE/tRNA-V-RTE        (13)    389       1 2212703  
   882   15.1  9.0 18.3  chr23             39373315 39373328  (6850256) C DNA8-25_DR        DNA                  (1591)   1939    1902 2212701  
   344   11.2  0.0  7.4  chr23             39373526 39373542  (6850042) + ENSPM-6_DR        DNA/CMC-EnSpm         13921  14001 (18615) 2212704  
   347    8.6  0.0  0.0  chr23             39373543 39373612  (6849972) C DNA6-6_DR         DNA                  (1261)  10020    9951 2212705  
   333    7.9 14.5  0.0  chr23             39373546 39373621  (6849963) + EnSpm-N46_DR      DNA/CMC-EnSpm?         2192   2278  (1462) 2212706 *
   230   18.7  9.3  0.0  chr23             39373555 39373629  (6849955) C Polinton-4_DR     DNA/Maverick         (2354)  17933   17852 2212707 *
   231   22.3  1.2  4.9  chr23             39373565 39373649  (6849935) C SAT-23_DR         Satellite            (3974)    730     649 2212708  
   535   18.8 10.7  8.6  chr23             39373799 39373830  (6849754) + EnSpm-N10_DR      DNA/CMC-EnSpm          1689   1776  (7532) 2212709  
   630   19.5  6.5  6.5  chr23             39373831 39373862  (6849722) + Dada-U1A_DR       DNA/Dada               5655   5840  (5139) 2212710  
   692   15.2  0.0 10.0  chr23             39373863 39374016  (6849568) + ANGEL             DNA/Kolobok              71    210    (99) 2212711  
   535   18.8 10.7  8.6  chr23             39374017 39374042  (6849542) + EnSpm-N10_DR      DNA/CMC-EnSpm          1777   1854  (7454) 2212709 *
   789   14.6  2.0  1.3  chr23             39374027 39374179  (6849405) C ANGEL             DNA/hAT                 (7)    302     149 2212712  
   236   24.1  0.0  8.3  chr23             39374087 39374190  (6849394) C EnSpm-N6B_DR      DNA/CMC-EnSpm?       (2586)    664     569 2212713 *
   231   17.7  1.1 15.8  chr23             39374206 39374292  (6849292) C Helitron-2_DR     RC/Helitron         (19324)   8088    8013 2212714 *
   387   16.8  0.4  6.9  chr23             39374218 39374331  (6849253) + EnSpm-N10_DR      DNA/CMC-EnSpm          1755   1844  (7464) 2212715 *
   752   19.6  1.0 10.2  chr23             39374324 39374527  (6849057) + ANGEL             DNA/Kolobok              24    210    (99) 2212716  
   282   18.4  0.0  5.0  chr23             39374479 39374541  (6849043) C ANGEL             DNA/hAT               (163)    155      94 2212712 *
   918   17.6  4.8  6.2  chr23             39374548 39374777  (6848807) C ANGEL             DNA/Kolobok            (11)    298      72 2212717 *
  1129   17.4 14.4  0.0  chr23             39374757 39375020  (6848564) + ANGEL             DNA/Kolobok               8    309     (0) 2212718  
   282   20.7  3.6  2.4  chr23             39374947 39375030  (6848554) C DNA6-1_DR         DNA/hAT-hAT5          (548)    601     517 2212719 *
  2849    9.1 10.2  0.2  chr23             39375392 39375818  (6847766) C TC1DR3            DNA/TcMar-Tc1          (35)   1190     752 2212720  
   591   11.2  3.9 10.1  chr23             39376340 39376517  (6847067) C DNA-TA-4_DR       DNA/TcMar            (5078)   4717    4550 2212721 *
   631   18.3  5.9  3.1  chr23             39376371 39376556  (6847028) + MuDR-2_DR         DNA/MULE-MuDR         18814  19004  (4929) 2212722 *
   879   12.7  3.7  2.5  chr23             39376398 39376558  (6847026) C EnSpm-6N1_DR      DNA/CMC-EnSpm        (2811)   6425    6263 2212723 *
  1058   10.8  3.8  0.0  chr23             39376416 39376573  (6847011) C DNA8-17_DR        DNA/hAT-Tip100        (145)   1668    1505 2212724  
   237    1.5  0.0  1.5  chr23             39376764 39376830  (6846754) C hAT-N178B_DR      DNA/hAT-Ac           (1680)    203     138 2212725 *
   265    1.5  0.0  0.0  chr23             39376773 39376837  (6846747) C DNA-1-7_DR        DNA/PIF-Harbinger     (696)    742     678 2212726  
   248    9.6  0.0  0.0  chr23             39376781 39376853  (6846731) C DNA-6-N2_DR       DNA                   (792)   4264    4192 2212727 *
   211    7.1  1.0  4.5  chr23             39376854 39376865  (6846719) C DNA-TA-4_DR       DNA/TcMar            (5073)   4696    4638 2212728  
   502   19.8  0.9  2.7  chr23             39377588 39377701  (6845883) + hAT-N175_DR       DNA/hAT-hAT5              1    112   (598) 2212729  
   894   22.8  1.4  3.7  chr23             39377762 39377796  (6845788) + DNA2-7_DR         DNA                    4361   4390  (5260) 2212730  
  1241   15.5  0.0  0.0  chr23             39377797 39377990  (6845594) + HE1_DR1           SINE/tRNA-V-RTE           1    194   (208) 2212731  
   213   22.3 10.3  2.4  chr23             39377924 39378001  (6845583) + ZFERV-2N1-I_DR    LTR/ERV1               5797   5880  (1097) 2212732 *
   215   15.8 21.1  0.0  chr23             39377946 39378002  (6845582) C EnSpm-N11_DR      DNA/CMC-EnSpm        (2460)   2893    2825 2212733  
   233    3.5  0.0  0.0  chr23             39378004 39378032  (6845552) C hAT-N25B_DR       DNA/hAT-Ac            (691)     29       1 2212734  
   975   12.6  5.6  3.3  chr23             39378033 39378210  (6845374) + Harbinger-N31B_DR DNA/PIF-Harbinger       250    431   (250) 2212735  
  1491   11.6  3.8  3.0  chr23             39378279 39378545  (6845039) C Kolobok-N5_DR     DNA/Kolobok-T2?       (216)    269       1 2212736  
   223   13.0  6.5  0.0  chr23             39378634 39378679  (6844905) C DNA11TA1B_DR      DNA/CMC-EnSpm          (60)    143      95 2212737  
  1807   12.9  2.7  8.8  chr23             39378692 39379065  (6844519) + Harbinger-N31B_DR DNA/PIF-Harbinger       104    456   (225) 2212738  
   969   14.6  3.9  0.0  chr23             39379135 39379312  (6844272) C Kolobok-N5_DR     DNA/Kolobok-T2?       (239)    246      62 2212739 *
  1137   15.7  4.3  3.5  chr23             39379297 39379552  (6844032) + Harbinger-N31B_DR DNA/PIF-Harbinger       441    902   (755) 2212740  
   313   24.0  0.0  2.0  chr23             39379919 39380020  (6843564) C L1-132_DR         LINE/L1               (485)   4101    4002 2212741 *
   427   20.6  0.0  2.9  chr23             39379947 39380086  (6843498) C hAT-N70_DR        DNA/hAT?              (649)    676     541 2212742 *
   746    7.7  0.6  0.0  chr23             39379962 39380129  (6843455) + EnSpm-6N1_DR      DNA/CMC-EnSpm           934   1102  (8134) 2212743  
   483   20.0  2.7  2.2  chr23             39380000 39380039  (6843545) C hAT-13_DR         DNA/hAT-Tip100        (283)   2519    2428 2212744 *
   505   12.3  0.0  0.0  chr23             39380040 39380130  (6843454) C EnSpm-N42B_DR     DNA/CMC-EnSpm        (2868)   1436    1346 2212745  
  8220    2.3  1.9  0.0  chr23             39380131 39381094  (6842490) + hAT-N30_DR        DNA/hAT-Ac                1    982     (0) 2212746  
   483   20.0  2.7  2.2  chr23             39380146 39380183  (6843401) C hAT-13_DR         DNA/hAT-Tip100        (283)   2427    2335 2212744 *
   444   14.8  0.9  0.0  chr23             39381056 39381163  (6842421) + EnSpm1_DR         DNA/CMC-EnSpm          1292   1400  (8088) 2212747 *
   571   10.2  0.0  7.1  chr23             39381080 39381185  (6842399) + hAT-N68_DR        DNA/hAT-Ac             2859   2957    (75) 2212748 *
   661   13.0  1.4  0.7  chr23             39381096 39381234  (6842350) C Helitron-N3B_DR   RC/Helitron          (4122)   2482    2343 2212749 *
  2605   13.4  9.3  1.0  chr23             39381120 39381675  (6841909) C Merlin-1_DR       DNA/Merlin           (8289)   2238    1637 2212750  
   222   18.9 13.4  3.3  chr23             39381664 39381680  (6841904) + Merlin-2_DR       DNA/Merlin             6681   6770  (7151) 2212751 *
   296   17.2  3.1  1.5  chr23             39381681 39381745  (6841839) C HATN1_DR          DNA/hAT               (354)     73       8 2212752  
   317   19.5  3.7  0.0  chr23             39381937 39382018  (6841566) + EnSpm-11_DR       DNA/CMC-EnSpm          6900   6984  (2019) 2212753 *
   356   18.7  0.0  1.3  chr23             39381947 39382022  (6841562) C DNA8-26_DR        DNA                  (1610)   2920    2846 2212754 *
   393   10.4  1.5  1.5  chr23             39381951 39382018  (6841566) C L2-1B_DR          LINE/L2                 (0)   1008     941 2212755  
   315   23.3  0.0  1.2  chr23             39382019 39382036  (6841548) C hAT-N127_DR       DNA/hAT-Charlie       (591)   9724    9640 2212756  
  2154   12.0 12.9  1.2  chr23             39382164 39382627  (6840957) C Mariner-N38_DR    DNA/TcMar-Tc1           (0)    547      30 2212757  
   261   22.4  3.5  0.0  chr23             39382625 39382682  (6840902) C hAT-N177B_DR      DNA/hAT-Tip100         (21)    943     884 2212758 *
  1079   16.7  4.7  5.1  chr23             39382669 39382973  (6840611) C hAT-N177_DR       DNA/hAT-Tip100        (115)    855     549 2212759  
   345    7.7  4.7  1.8  chr23             39382979 39383084  (6840500) C DNA-6-N2_DR       DNA                   (759)   4297    4189 2212760  
   393    8.7  0.6  8.1  chr23             39383085 39383325  (6840259) + (TTA)n            Simple_repeat             5    324     (0) 2212761 *
  1996    9.7 13.4  0.4  chr23             39383274 39383706  (6839878) C hAT-N177B_DR      DNA/hAT-Tip100        (475)    489       1 2212758  
   202   19.3  7.1  1.1  chr23             39383707 39383780  (6839804) C Polinton-1_DR     DNA/Maverick          (800)  17685   17607 2212762 *
   433   14.3  0.9 13.9  chr23             39383708 39383821  (6839763) C L2-1B_DR          LINE/L2               (165)    843     743 2212763  
   241   11.2 25.3  3.0  chr23             39384097 39384179  (6839405) C Sola2-N2_DR       DNA/Sola-2           (1341)   2692    2592 2212764 *
   422   16.7  0.0  1.2  chr23             39384108 39384199  (6839385) C DNA6-9B_DR        DNA/hAT-hAT5           (31)   1033     954 2212765  
  1525    7.5  2.6  1.3  chr23             39384305 39384533  (6839051) C CATCH1LTR_DR      LTR/Pao                 (0)    752     521 2212766  
  2699   11.1  3.3  0.4  chr23             39384534 39384986  (6838598) C hAT-N188_DR       DNA/hAT-hAT5          (398)   1570    1105 2212767  
   304    5.6  0.0  0.0  chr23             39385071 39385106  (6838478) + Harbinger3_DR     DNA/PIF-Harbinger         1     36  (3563) 2212768 *
   334    6.9  4.7  0.0  chr23             39385087 39385154  (6838430) + HARBINGER3NB_DR   DNA/PIF-Harbinger      1218   1261     (7) 2212769  
   338   13.4 10.7  2.2  chr23             39385273 39385356  (6838228) C Kolobok-N5_DR     DNA/Kolobok-T2?         (2)    483     393 2212770  
  1114   13.2 11.8  0.4  chr23             39385364 39385584  (6838000) C Kolobok-N5_DR     DNA/Kolobok-T2?       (222)    263      18 2212770  
  3548   14.1  6.0  4.0  chr23             39386428 39387121  (6836463) C TDR13D            DNA                    (54)    708       1 2212771  
   472   10.9  0.0  0.0  chr23             39387150 39387213  (6836371) + SAT-4_DR          Satellite                 3     66    (54) 2212772  
   412    5.5  0.0  0.0  chr23             39387337 39387391  (6836193) C hAT-N122_DR       DNA/hAT-Ac            (522)     55       1 2212773  
   881   17.3  0.8  1.4  chr23             39387875 39389386  (6834198) + SAT-4_DR          Satellite                 1   1502     (0) 2212774  
   296   14.6  0.0  5.5  chr23             39389393 39389450  (6834134) C DNA2-17_DR        DNA                    (70)    105      51 2212775  
  3367    7.9  1.3  0.0  chr23             39390620 39391073  (6832511) C TC1DR3            DNA/TcMar-Tc1           (0)   1225     766 2212776  
  1963    6.2  0.0  0.0  chr23             39391065 39391322  (6832262) + Merlin-2_DR       DNA/Merlin             6499   6756  (7165) 2212777 *
  2829    7.7  1.3  0.0  chr23             39391369 39391737  (6831847) C TC1DR3            DNA/TcMar-Tc1         (449)    776     403 2212776  
  6574    4.9 26.6  0.7  chr23             39391738 39392781  (6830803) + hAT-N40_DR        DNA/hAT-Ac                1   1313     (0) 2212778  
  1498    7.4 24.9  0.3  chr23             39392782 39393038  (6830546) C TC1DR3            DNA/TcMar-Tc1         (815)    410      91 2212776  
   202   29.9  2.6  4.9  chr23             39393137 39393204  (6830380) + DNA-X-5_DR        DNA/hAT                 912   1131    (86) 2212779 *
   344    2.5  0.0  0.0  chr23             39393180 39393219  (6830365) C TC1DR3            DNA/TcMar-Tc1        (1173)     52      13 2212776 *
   587   13.6  3.8  6.5  chr23             39393205 39393361  (6830223) C Gypsy-31-LTR_DR   LTR/Gypsy             (761)    193      41 2212780 *
   723    6.6  0.0  0.0  chr23             39393229 39393364  (6830220) C Zisupton-6_DR     DNA/Zisupton        (12656)   9460    9325 2212781  
   271   27.5  2.8  0.0  chr23             39393269 39393377  (6830207) + Gypsy123-I_DR     LTR/Gypsy               579    690  (4724) 2212782 *
   237   27.7  2.3  2.3  chr23             39393270 39393280  (6830304) C CryptonV-3_DR     DNA/Crypton-V       (22946)    507     460 2212783 *
   294   20.6  0.0  3.9  chr23             39393281 39393296  (6830288) + DNA-6-N5B_DR      DNA                    1075   1133  (2390) 2212784  
   302   22.2  0.0  0.0  chr23             39393297 39393377  (6830207) + Zisupton-3_DR     DNA/Zisupton           7116   7196   (759) 2212785  
   237   27.7  2.3  2.3  chr23             39393387 39393402  (6830182) C CryptonV-3_DR     DNA/Crypton-V       (22946)    459     375 2212783  
   388    9.8  0.0  0.0  chr23             39393621 39393681  (6829903) + DNAX-15_DR        DNA                     699    759     (8) 2212786  
   288   15.3  0.0  7.6  chr23             39393933 39394017  (6829567) C DNA-6-N2_DR       DNA                  (4192)    864     786 2212787  
   227    8.5  5.1  0.0  chr23             39393974 39394032  (6829552) + hAT-N47C_DR       DNA/hAT-Tip100          166    227  (2232) 2212788 *
  1115   16.9  1.9  0.0  chr23             39394143 39394290  (6829294) + HE1_DR1           SINE/tRNA-V-RTE         161    312    (90) 2212789  
   251   16.7  4.5  0.0  chr23             39394291 39394356  (6829228) C TDR9              DNA                     (0)    208     140 2212790  
   868   17.6  0.2  3.8  chr23             39394738 39394980  (6828604) + (TCTG)n           Simple_repeat             1    332   (708) 2212791  
   287   26.7  2.6  1.3  chr23             39394981 39395132  (6828452) + Ginger1-N1_DR     DNA/Ginger-1            300    453  (2205) 2212792 *
   331   28.0  0.0  2.2  chr23             39394998 39395136  (6828448) C Ginger1-N1_DR     DNA/Ginger-1          (285)   2373    2238 2212793 *
   512   30.8  0.0  5.7  chr23             39395059 39395302  (6828282) + (CCTG)n           Simple_repeat             1    230     (0) 2212794  
   868   17.6  0.2  3.8  chr23             39395303 39395817  (6827767) + (TCTG)n           Simple_repeat           333   1040     (0) 2212791  
   668   18.2  0.0  0.0  chr23             39396200 39396309  (6827275) C DNA-TA-5_DR       DNA/TcMar-Tigger        (0)    958     849 2212795 *
  2768    4.4  0.0  5.2  chr23             39396309 39396691  (6826893) + DNA6-6_DR         DNA                    4193   4556  (6725) 2212796  
  2603   10.7  2.1  0.3  chr23             39396689 39397071  (6826513) C DNA-TA-5_DR       DNA/TcMar-Tigger       (95)    863     474 2212795 *
   929   24.7  0.8  0.9  chr23             39396988 39397275  (6826309) C Zisupton-6_DR     DNA/Zisupton        (12682)   9434    9209 2212781 *
   905   21.3  1.9  1.1  chr23             39397051 39397068  (6826516) C EnSpm-N42_DR      DNA/CMC-EnSpm         (473)    779     723 2212797 *
   991   13.8  0.5  0.0  chr23             39397069 39397257  (6826327) C DNA9-3_DR         DNA/MULE-MuDR?       (1748)   9631    9442 2212798  
   905   21.3  1.9  1.1  chr23             39397258 39397320  (6826264) C EnSpm-N42_DR      DNA/CMC-EnSpm         (473)    722     508 2212797  
  2010   12.8  9.1  0.0  chr23             39397536 39397888  (6825696) C HE1_DR1           SINE/tRNA-V-RTE        (17)    385       1 2212799  
   361   30.2  0.7  3.4  chr23             39397757 39397907  (6825677) C DIRS-9C_DR        LTR/Ngaro             (248)   7136    6990 2212800 *
   769   10.2  3.5  5.6  chr23             39398170 39398314  (6825270) C Merlin-1_DR       DNA/Merlin           (8799)   1728    1587 2212801  
   253   11.7  5.0  0.0  chr23             39398272 39398314  (6825270) C Zisupton-6_DR     DNA/Zisupton        (13689)   8427    8382 2212781 *
  1231   13.4  2.5  2.1  chr23             39398315 39398551  (6825033) + Gypsy49-LTR_DR    LTR/Gypsy                 1    238   (122) 2212802  
  1276   11.6  5.6  9.4  chr23             39398620 39398905  (6824679) + hAT-N54_DR        DNA/hAT-Ac             1410   1685     (4) 2212803  
   228    9.4  0.0  0.0  chr23             39399887 39399918  (6823666) C DNA13TA1_DR       DNA/TcMar-Tc1           (0)    318     287 2212804 *
   240   19.7  0.0  3.0  chr23             39399909 39399976  (6823608) + DNA-2-32_DR       DNA/CMC-EnSpm?         2542   2607  (6175) 2212805 *
  1945    8.5  3.5  0.7  chr23             39399917 39400201  (6823383) + HE1_DR1           SINE/tRNA-V-RTE          87    379    (23) 2212806  
   579   12.6 11.7  0.0  chr23             39400200 39400310  (6823274) C DNA13TA1_DR       DNA/TcMar-Tc1         (193)    125       2 2212804 *
  1319   15.6  2.1 10.5  chr23             39400202 39400245  (6823339) C DNA-8-9_DR        DNA/hAT-Ac           (1373)   2346    2043 2212807  
   272   14.3  0.0  0.0  chr23             39400323 39400362  (6823222) + TE-X-16_DR        DNA/Crypton-A             1     40   (313) 2212808  
   495   21.7  6.2  4.8  chr23             39400363 39400507  (6823077) + Zator-N1_DR       DNA/Zator?                1    147   (408) 2212809  
  1966    9.4  3.2  4.2  chr23             39400513 39400822  (6822762) C Kolobok-1N2_DR    DNA/Kolobok-T2          (6)    684     378 2212810  
  5489    6.1  7.3  1.2  chr23             39400824 39401590  (6821994) C TDR2              DNA/TcMar-Tc1           (1)    936     124 2212811  
  1039   13.3 13.4  2.8  chr23             39401589 39401812  (6821772) C Kolobok-1N2_DR    DNA/Kolobok-T2        (443)    247       1 2212810 *
   243   16.8  0.0  0.0  chr23             39401813 39401861  (6821723) + DNAX-17B_DR       DNA/Zator?              152    207   (348) 2212812  
   705   14.2  0.8  3.1  chr23             39402143 39402273  (6821311) C ERV1-N1-I_DR      LTR/ERV1             (3691)   1826    1699 2212813 *
   758   10.8  0.0  1.8  chr23             39402161 39402174  (6821410) C EnSpm-N37_DR      DNA/CMC-EnSpm        (6169)    478     368 2212814  
   786    5.1  0.0  1.0  chr23             39402175 39402273  (6821311) C HE2_DR            SINE/tRNA-V-RTE         (0)    363     266 2212815  
   688    9.3 18.3  2.0  chr23             39402274 39402290  (6821294) + DNA9-6_DR         DNA                    4446   4596  (3288) 2212816  
   558   15.2  2.9  3.9  chr23             39402342 39402444  (6821140) + hAT-N88_DR        DNA/hAT-Ac              461    562    (20) 2212817  
   533   24.0  1.5  8.0  chr23             39402470 39402668  (6820916) C Kolobok-N10_DR    DNA/Kolobok           (456)    187       1 2212818 *
   669    3.6  0.0  3.1  chr23             39402660 39402672  (6820912) + Zisupton-7_DR     DNA/Zisupton          11363  11419  (5663) 2212819  
   666    1.1  0.0  0.0  chr23             39402673 39402872  (6820712) + (TG)n             Simple_repeat             1    200     (0) 2212820  
   616   27.4 13.3 10.8  chr23             39402682 39403324  (6820260) C Zisupton-6_DR     DNA/Zisupton        (12630)   9486    8677 2212821 *
   669    3.6  0.0  3.1  chr23             39402873 39402896  (6820688) + Zisupton-7_DR     DNA/Zisupton          11420  11542  (5540) 2212819  
   234   24.7  0.0  0.0  chr23             39403243 39403339  (6820245) + hAT-2n1_DR        DNA/hAT-Charlie        1054   1150    (60) 2212822  
   298   19.1  6.8  7.2  chr23             39403771 39403812  (6819772) + EnSpm-N13_DR      DNA/CMC-EnSpm         13567  13631  (8518) 2212823  
   372   16.7  0.0  5.1  chr23             39403813 39403894  (6819690) C ANGEL             DNA/Kolobok            (59)    250     173 2212824  
   298   19.1  6.8  7.2  chr23             39403895 39403913  (6819671) + EnSpm-N13_DR      DNA/CMC-EnSpm         13632  13663  (8486) 2212823 *
  1819   12.0  2.1  0.7  chr23             39403901 39404186  (6819398) + DIRS-1-LTR_DR     LTR/Ngaro                 5    294   (328) 2212825  
   324   24.7  6.9  0.9  chr23             39404098 39404199  (6819385) C MuDR-2_DR         DNA/MULE-MuDR        (3680)  20253   20146 2212826 *
  1194   12.6  3.7  0.0  chr23             39404163 39404352  (6819232) C SINE2-4_DR        SINE/tRNA-V-RTE        (76)    295      99 2212827  
   205   17.9  3.1  7.4  chr23             39404316 39404349  (6819235) + Polinton-1N1_DR   DNA/Maverick          14683  14804   (665) 2212828 *
   381    4.3  0.0  0.0  chr23             39404350 39404442  (6819142) + (TTATA)n          Simple_repeat             1     93     (0) 2212829  
   848   10.2  0.8  0.0  chr23             39404605 39404732  (6818852) C EnSpm-N27_DR      DNA/CMC-EnSpm           (0)    173      45 2212830  
  3187    4.3  0.3  0.0  chr23             39404733 39405123  (6818461) C DNA-AT-1_DR       DNA                     (0)    392       1 2212831  
   313    7.1  0.0  0.0  chr23             39405124 39405165  (6818419) C EnSpm-N27_DR      DNA/CMC-EnSpm         (127)     46       5 2212830  
  8896    5.3  1.3  3.0  chr23             39405377 39406633  (6816951) + TDR1              DNA/TcMar-Tc1             1   1236     (0) 2212832  
   285   27.5  1.2  1.2  chr23             39406635 39406715  (6816869) C SINE2-1_DR        SINE/tRNA             (117)     81       1 2212833  
   270   16.9 11.2 11.9  chr23             39406721 39406740  (6816844) C EnSpm-N25_DR      DNA/CMC-EnSpm        (4516)    170     152 2212834  
 35546    3.1  4.1  1.3  chr23             39406741 39411301  (6812283) + EnSpm-N25_DR      DNA/CMC-EnSpm             1   4686     (0) 2212835  
  1436   17.7  6.5  4.7  chr23             39411857 39411899  (6811685) + DNA8-10_DR        DNA/hAT-Ac             3463   3823   (195) 2212836  
  1853   10.6 12.8  0.0  chr23             39411900 39412211  (6811373) + HE1_DR1           SINE/tRNA-V-RTE           1    352    (50) 2212837  
   586   17.3 10.3  1.3  chr23             39412082 39412227  (6811357) + ZFERV-2N2-I_DR    LTR/ERV1               5740   5898  (1549) 2212838 *
   846    9.8  5.7  0.0  chr23             39412269 39412391  (6811193) C hAT-N72_DR        DNA/hAT-hobo?         (754)    136       7 2212839  
   306   19.3  0.0  8.2  chr23             39412560 39412638  (6810946) C Crack-1_DR        LINE/L2               (285)   3792    3720 2212840  
   787    8.7  0.0  6.3  chr23             39412647 39412781  (6810803) C DNA11TA1B_DR      DNA/CMC-EnSpm           (0)    203      77 2212841  
   948    8.8  4.1  0.0  chr23             39412801 39412947  (6810637) + HE1_DR1           SINE/tRNA-V-RTE         234    386    (16) 2212842  
   622   20.9  3.8  2.5  chr23             39412812 39412968  (6810616) + ERV1-N1-I_DR      LTR/ERV1               1663   1821  (3696) 2212843 *
  2552    9.2  5.5 17.7  chr23             39413452 39414056  (6809528) + Mariner-N38_DR    DNA/TcMar-Tc1             2    543     (4) 2212844  
   650    6.0  3.9  3.9  chr23             39414063 39414166  (6809418) C SINE_DR1          SINE                  (144)    114      11 2212845 *
   686   11.9  5.9  1.4  chr23             39414101 39414236  (6809348) C LINEX-1_DR        Retroposon            (427)    378     237 2212846 *
   818   14.4  2.3  0.0  chr23             39414225 39414349  (6809235) C piggyBac-N13B_DR  DNA/PiggyBac          (383)   1018     891 2212847  
  1985    2.1  1.2  0.0  chr23             39414350 39414590  (6808994) C hAT-N39_DR        DNA/hAT-Tip100          (0)   1594    1351 2212848  
   627   14.0  0.0  0.0  chr23             39415284 39415383  (6808201) + CryptonV-1_DR     DNA/Crypton-V             3    102 (17771) 2212849  
   382   20.4  1.8  5.5  chr23             39415351 39415464  (6808120) + CryptonV-N6_DR    DNA/Crypton-V            71    180   (382) 2212850 *
   940    8.0 12.3  2.0  chr23             39415466 39415644  (6807940) + EnSpm-N16_DR      DNA/CMC-EnSpm             6    202     (0) 2212851  
  2113    4.1  0.9  0.0  chr23             39415697 39415960  (6807624) C TC1DR3            DNA/TcMar-Tc1           (8)   1217     938 2212852  
  1942    6.1  0.0  0.0  chr23             39415958 39416204  (6807380) C TC1DR3            DNA/TcMar-Tc1         (978)    247       1 2212853 *
   203   20.5  0.0  0.0  chr23             39416176 39416214  (6807370) C DNA8-26_DR        DNA                  (2996)   1534    1496 2212854 *
   408   11.0  1.1  3.3  chr23             39416211 39416304  (6807280) + hAT-N48C_DR       DNA/hAT-Ac             1670   1761   (538) 2212855  
   374   15.6  0.9  4.8  chr23             39416242 39416349  (6807235) + Polinton-4N1_DR   DNA/Maverick           4732   4835  (5601) 2212856 *
   312   21.0  0.0  0.0  chr23             39416700 39416761  (6806823) + Helitron-1N1_DR   RC/Helitron             545    606   (383) 2212857  
   720   19.6  3.9  0.6  chr23             39416770 39416923  (6806661) + Helitron-1N2_DR   RC/Helitron            1910   2068   (126) 2212858  
  3332    5.4  2.0  3.3  chr23             39416941 39417435  (6806149) C Mariner-N38_DR    DNA/TcMar-Tc1          (29)    518      30 2212859  
  3141   10.9  1.8  3.4  chr23             39417436 39417504  (6806080) C Helitron-N3B_DR   RC/Helitron           (961)   5640    5086 2212860  
   230   21.9  2.4  0.0  chr23             39417439 39417520  (6806064) + DNA-TA-4_DR       DNA/TcMar              1471   1554  (8241) 2212861 *
   903   17.8  0.5  2.1  chr23             39417453 39417642  (6805942) + Merlin-1_DR       DNA/Merlin             4289   4475  (6052) 2212862 *
   915   18.4  0.6  1.7  chr23             39417501 39417682  (6805902) + hAT-N167B_DR      DNA/hAT-Charlie        1238   1417   (156) 2212863  
   662   30.8  2.2  0.0  chr23             39417540 39417724  (6805860) C Helitron-2_DR     RC/Helitron          (3615)  23797   23609 2212864 *
   390   18.3  7.0  2.4  chr23             39417590 39417618  (6805966) C Dada-tL_DR        DNA/Dada             (5546)   4861    4734 2212865 *
   549    4.2  1.6  2.5  chr23             39417619 39417631  (6805953) + EnSpm-N42B_DR     DNA/CMC-EnSpm          1318   1435  (2866) 2212866  
   665    4.0  0.0  6.0  chr23             39417632 39417737  (6805847) + ERV1-7_DR-I       LTR/ERV1               1689   1788  (4915) 2212867  
   288   21.7  0.0  0.0  chr23             39417640 39417650  (6805934) + DNA8-26_DR        DNA                    1415   1467  (3063) 2212868 *
   341   25.0  6.2  5.9  chr23             39417643 39417737  (6805847) C Harbinger-N17_DR  DNA/PIF-Harbinger    (1044)    597     312 2212869 *
   565    8.2  5.1  0.0  chr23             39417651 39417748  (6805836) C EnSpm-N13_DR      DNA/CMC-EnSpm        (3104)  19045   18943 2212870  
   434    5.5  1.8  0.9  chr23             39417655 39417763  (6805821) + P-1_DR            DNA/P                  7530   7639  (2329) 2212871 *
   288   21.7  0.0  0.0  chr23             39417749 39417759  (6805825) + DNA8-26_DR        DNA                    1468   1534  (2996) 2212868 *
   434   10.1  4.9  2.7  chr23             39417764 39417796  (6805788) + DNA-8-24_DR       DNA/hAT-Tip100           74    218  (1565) 2212872  
  3259   13.3 11.0  2.5  chr23             39418419 39419089  (6804495) + Kolobok-N1_DR     DNA/Kolobok-T2?           1    727    (72) 2212873  
   819   15.8  3.2  0.0  chr23             39419116 39419273  (6804311) C Kolobok-N1_DR     DNA/Kolobok-T2?       (558)    241      79 2212874  
   628   16.0  6.5  2.5  chr23             39419312 39419465  (6804119) C Kolobok-N1_DR     DNA/Kolobok-T2?       (558)    241      82 2212875  
   745   14.7  8.7  0.0  chr23             39419488 39419637  (6803947) C Kolobok-N1_DR     DNA/Kolobok-T2?       (558)    241      79 2212875  
   241    6.9  0.0  0.0  chr23             39419650 39419678  (6803906) + Kolobok-N1_DR     DNA/Kolobok-T2?         384    412   (387) 2212876  
   727   14.0  8.6  1.2  chr23             39419679 39419830  (6803754) C Kolobok-N1_DR     DNA/Kolobok-T2?       (558)    241      79 2212877  
   234   16.2  0.0  0.0  chr23             39419832 39419868  (6803716) + Kolobok-N1_DR     DNA/Kolobok-T2?         376    412   (387) 2212878  
   589   20.9  0.0  5.6  chr23             39419883 39420034  (6803550) + Kolobok-N1_DR     DNA/Kolobok-T2?         572    715    (84) 2212879  
   913   14.8  0.6  0.0  chr23             39420074 39420235  (6803349) C Kolobok-N1_DR     DNA/Kolobok-T2?       (558)    241      79 2212880  
  1071   14.6  0.0  0.0  chr23             39420272 39420456  (6803128) C Kolobok-N1_DR     DNA/Kolobok-T2?       (558)    241      57 2212881  
   583    7.4  2.2  5.4  chr23             39421294 39421513  (6802071) + (TTATA)n          Simple_repeat             1    212     (0) 2212882  
   294   14.4  4.4  5.8  chr23             39421514 39421641  (6801943) C Polinton-1N1_DR   DNA/Maverick          (538)  14921   14728 2212883  
  2290    5.5  4.2  3.1  chr23             39422698 39423076  (6800508) C hAT-N100_DR       DNA/hAT-Ac              (0)   1081     699 2212884  
  7323    4.1 18.2  0.0  chr23             39423080 39424099  (6799485) + Harbinger-4N1C_DR DNA/PIF-Harbinger         1   1206     (0) 2212885  
  3054    8.0 22.6  1.1  chr23             39424100 39424676  (6798908) C hAT-N100_DR       DNA/hAT-Ac            (381)    700       1 2212884  
  1211    6.6  0.3  0.3  chr23             39424969 39425145  (6798439) + SINE2-4_DR        SINE/tRNA-V-RTE         215    399     (3) 2212886  
   289   22.2  0.0  0.0  chr23             39425281 39425352  (6798232) + ANGEL             DNA/Kolobok             238    309     (0) 2212887  
   206   19.1  4.5  4.5  chr23             39425294 39425359  (6798225) C EnSpm-17_DR       DNA/CMC-EnSpm        (6508)   2768    2703 2212888 *
   248   16.7  4.8  3.2  chr23             39425842 39425903  (6797681) C L2-5_DRe          LINE/L2                 (5)   2222    2160 2212889  
   246   18.3  4.8  3.2  chr23             39426126 39426187  (6797397) C L2-5_DRe          LINE/L2                 (5)   2222    2160 2212890  
   245   15.2  6.0  1.4  chr23             39426131 39426197  (6797387) C Dada-U6_DR        DNA/Dada             (6973)   1990    1921 2212891 *
   257   18.2  3.9  8.0  chr23             39426397 39426505  (6797079) C L2-5_DRe          LINE/L2                 (5)   2222    2160 2212892  
   257   15.4 10.1  1.2  chr23             39426697 39426775  (6796809) C Dada-U6_DR        DNA/Dada             (6973)   1990    1905 2212891  
   206   24.5  4.8  4.8  chr23             39426776 39426794  (6796790) C L2-1_DR           LINE/L2                 (9)   4971    4874 2212893  
   774   16.4  1.4  1.4  chr23             39427233 39427244  (6796340) C EnSpm-N48B_DR     DNA/CMC-EnSpm        (4470)   2489    2346 2212894  
  1015    6.1  0.8  0.0  chr23             39427245 39427376  (6796208) + SINE2-4_DR        SINE/tRNA-V-RTE         239    371     (0) 2212895  
   832   16.0  1.9  1.3  chr23             39427252 39427409  (6796175) + hAT-N47B_DR       DNA/hAT-Tip100          656    814   (174) 2212896 *
   740   20.6  6.2  0.5  chr23             39427381 39427404  (6796180) + TE-X-7_DR         LINE?/Penelope?         131    312   (527) 2212897 *
   203   12.5  0.0  0.0  chr23             39428316 39428347  (6795237) C DNA8-26_DR        DNA                  (3879)    651     620 2212898  
  2957   10.2  6.9  0.9  chr23             39428388 39428891  (6794693) + Mariner-N38_DR    DNA/TcMar-Tc1            14    547     (0) 2212899  
   382   22.1  7.8  5.8  chr23             39428892 39429061  (6794523) + Zisupton-6_DR     DNA/Zisupton           9216   9390 (12726) 2212900 *
   722   15.7 14.8 15.8  chr23             39428890 39429266  (6794318) C Zisupton-6_DR     DNA/Zisupton        (12748)   9368    8995 2212901 *
  2822   13.0  8.3  1.5  chr23             39428892 39428963  (6794621) C Merlin-1_DR       DNA/Merlin           (8366)   2161    1547 2212902  
  1023   13.6 10.9  5.5  chr23             39428996 39429307  (6794277) C EnSpm-N13_DR      DNA/CMC-EnSpm       (13886)   8263    7936 2212903 *
  1070   16.6 29.8  2.8  chr23             39429051 39429100  (6794484) + Helitron-N3_DR    RC/Helitron            1491   1839  (1177) 2212904  
  1252   11.0 39.1  1.6  chr23             39429101 39429499  (6794085) + Mariner-N38_DR    DNA/TcMar-Tc1             1    546     (1) 2212905  
  1070   16.6 29.8  2.8  chr23             39429500 39429532  (6794052) + Helitron-N3_DR    RC/Helitron            1840   2099   (917) 2212904  
 11219    6.2  7.0  0.1  chr23             39429533 39431041  (6792543) C TZF28B            DNA/TcMar-Tc1           (0)   1614       1 2212906  
   219    5.4  0.0  2.7  chr23             39431300 39431337  (6792247) C EnSpm-N13_DR      DNA/CMC-EnSpm       (16150)   5999    5963 2212907  
  3908    7.1  6.1  0.2  chr23             39431626 39432164  (6791420) + HATN3_DR          DNA/hAT-Tip100            1    571     (0) 2212908  
   290   26.2 10.8  1.6  chr23             39433400 39433566  (6790018) + EnSpm-N21_DR      DNA/CMC-EnSpm           136    317   (162) 2212909  
   710   33.7  4.0  3.6  chr23             39435512 39435844  (6787740) C hAT-N22_DR        DNA/hAT-Ac            (505)   1233     899 2212910  
   863   18.8  0.0  1.6  chr23             39435845 39436575  (6787009) + (TGAA)n           Simple_repeat             1    719     (0) 2212911  
   710   33.7  4.0  3.6  chr23             39436576 39437181  (6786403) C hAT-N22_DR        DNA/hAT-Ac            (505)    898     287 2212910 *
   831   20.8  0.0  1.4  chr23             39436637 39436841  (6786743) + (TGAA)n           Simple_repeat             1    499    (48) 2212912  
   722   21.8  0.2  9.8  chr23             39436842 39437173  (6786411) + (ACTG)n           Simple_repeat             1    300     (0) 2212913  
   831   20.8  0.0  1.4  chr23             39437174 39437191  (6786393) + (TGAA)n           Simple_repeat           500    547     (0) 2212912  
   656   23.8  2.2  0.7  chr23             39437323 39437480  (6786104) + (CAGCT)n          Simple_repeat             1    160     (0) 2212914  
   255   12.0  0.0  4.0  chr23             39437447 39437498  (6786086) C Rex1-26_DRe       LINE/Rex-Babar          (0)   3390    3341 2212915 *
   323   21.7 14.0  0.8  chr23             39437635 39437741  (6785843) + Ginger1-2_DR      DNA/Ginger-1            325    445  (6177) 2212916  
   235   17.3  0.0  7.5  chr23             39437915 39438014  (6785570) C hAT-N178B_DR      DNA/hAT-Ac           (1653)    230     138 2212917 *
   563   12.4  0.0  0.0  chr23             39437944 39438121  (6785463) + (TTA)n            Simple_repeat             1    178     (0) 2212918  
   268   16.8  2.6  0.0  chr23             39438036 39438148  (6785436) C DNA-1-7_DR        DNA/PIF-Harbinger     (666)    772     657 2212919 *
   318   16.8  9.4  1.0  chr23             39438138 39438233  (6785351) C BHIKHARI-3-LTR_DR LTR/ERV1             (1370)    506     403 2212920  
   223   20.1  1.4  7.6  chr23             39438256 39438325  (6785259) C BHIKHARI-3-LTR_DR LTR/ERV1             (1459)    417     352 2212920  
   232   19.9  7.2 12.9  chr23             39438351 39438370  (6785214) + Zisupton-6_DR     DNA/Zisupton          20717  20875  (1241) 2212921  
   517   18.9  4.3  7.3  chr23             39438371 39438581  (6785003) C hAT-N21B_DR       DNA/hAT-Ac             (92)   1209    1005 2212922  
   259    9.8  0.0  0.0  chr23             39438676 39438736  (6784848) + hAT-N178B_DR      DNA/hAT-Ac              135    195  (1688) 2212923  
   251   14.8  0.0  1.2  chr23             39438737 39438753  (6784831) + (TAA)n            Simple_repeat             6     82     (0) 2212924  
   250   18.3  3.3  1.6  chr23             39438754 39438787  (6784797) + DNA-1-7_DR        DNA/PIF-Harbinger       685    792   (646) 2212925  
   210   19.0  1.2  5.0  chr23             39438875 39438957  (6784627) C CryptonV-N4_DR    DNA/Crypton-V        (8618)   4875    4796 2212926  
   814    6.8  3.4 10.1  chr23             39439168 39439315  (6784269) C L2-34_DR          LINE/L2                (24)   3534    3396 2212927  
   821   17.4  7.6  4.2  chr23             39439629 39439818  (6783766) C Harbinger-N31B_DR DNA/PIF-Harbinger      (75)    610     411 2212928  
   225   26.3  1.8  0.0  chr23             39439819 39439875  (6783709) C hAT-11_DR         DNA/hAT-Tip100          (0)   3196    3139 2212929  
   703   19.4 14.3  0.8  chr23             39439894 39440116  (6783468) + DNA-8-24_DR       DNA/hAT-Tip100         1444   1696    (87) 2212930  
   291   10.3  0.0  0.0  chr23             39440207 39440245  (6783339) C Helitron-2_DR     RC/Helitron         (17866)   9546    9508 2212931  
   586   17.9  3.7  0.0  chr23             39440661 39440794  (6782790) + Kolobok-N5_DR     DNA/Kolobok-T2?         347    485     (0) 2212932  
   220   14.3  5.9  3.9  chr23             39440795 39440842  (6782742) C BEL3-I_DR         LTR/Pao              (2539)   3482    3434 2212933  
  1385    5.4  8.7  4.2  chr23             39440942 39441172  (6782412) C DNA-8-18_DR       DNA/hAT-Ac              (0)   1032     792 2212934  
   407    2.1  3.2  0.0  chr23             39441165 39441259  (6782325) + (TTATA)n          Simple_repeat             2     99     (0) 2212935 *
  4134   10.7 23.6  2.6  chr23             39441263 39442203  (6781381) C DNA-1-7_DR        DNA/PIF-Harbinger     (271)   1167      34 2212936  
  2251    5.1  0.0  0.0  chr23             39442204 39442477  (6781107) + DNA25TWA2_DR      DNA                       1    274   (528) 2212937  
  1509    9.5  0.0  0.0  chr23             39442492 39442691  (6780893) + DNA25TWA2_DR      DNA                     603    802     (0) 2212938  
   275   10.5  0.0  0.0  chr23             39442694 39442731  (6780853) C DNA-1-7_DR        DNA/PIF-Harbinger     (816)    622     588 2212919  
   687    4.6  0.0  0.0  chr23             39443176 39443262  (6780322) + LOOPER-N5B_DR     DNA/Kolobok-T2            1     87  (1453) 2212939  
  7046    4.2  0.6  0.1  chr23             39443263 39444118  (6779466) C HarbingerN4_DR    DNA/PIF-Harbinger       (0)    860       1 2212940  
  1340    9.8  5.1  0.5  chr23             39444123 39444336  (6779248) + LOOPERN5_DR       DNA/Kolobok-T2           89    312   (925) 2212941  
   299   16.9  8.2  2.6  chr23             39444331 39444403  (6779181) C DNA8-10_DR        DNA/hAT-Ac           (1197)   2821    2745 2212942 *
  2643    8.1  1.7  0.6  chr23             39444341 39444700  (6778884) + SINE2-4_DR        SINE/tRNA-V-RTE           8    371     (0) 2212943  
   349   14.3  2.3  3.5  chr23             39444692 39444778  (6778806) C ENSPM-6_DR        DNA/CMC-EnSpm       (11027)  21589   21504 2212944 *
   484   15.5  6.8  3.6  chr23             39444699 39444866  (6778718) C hAT-N21B_DR       DNA/hAT-Ac            (421)    880     712 2212945  
  1057   13.0  6.0  0.0  chr23             39445306 39445489  (6778095) + Kolobok-N6_DR     DNA/Kolobok-T2?           1    195   (272) 2212946  
   236   11.4  0.0  0.0  chr23             39445499 39445533  (6778051) + Kolobok-N16_DR    DNA/Kolobok?            104    138  (1104) 2212947  
  1291   15.5 10.3  5.1  chr23             39445565 39445903  (6777681) + Kolobok-N16_DR    DNA/Kolobok?            204    559   (683) 2212948  
   222   18.2  0.0  0.0  chr23             39445886 39445929  (6777655) + Kolobok-N16_DR    DNA/Kolobok?           1199   1242     (0) 2212949 *
   814   18.7 12.2  5.4  chr23             39445932 39446225  (6777359) + Kolobok-N16_DR    DNA/Kolobok?            246    558   (684) 2212950  
  1455   18.1 18.6  3.3  chr23             39446242 39446693  (6776891) + Kolobok-N16_DR    DNA/Kolobok?             41    559   (683) 2212951  
   245   15.9  0.0  0.0  chr23             39446676 39446719  (6776865) + Kolobok-N16_DR    DNA/Kolobok?           1199   1242     (0) 2212952 *
   782   21.7 13.4  3.3  chr23             39446731 39447006  (6776578) + Kolobok-N16_DR    DNA/Kolobok?            256    558   (684) 2212953  
  1501   16.2 20.1  3.0  chr23             39447023 39447455  (6776129) + Kolobok-N16_DR    DNA/Kolobok?             41    545   (697) 2212954  
   357   23.8  9.0  1.7  chr23             39447544 39447654  (6775930) C Kolobok-N5_DR     DNA/Kolobok-T2?       (356)    129      11 2212955  
  1555   11.2  1.2  0.0  chr23             39448237 39448477  (6775107) + LOOPERN6B_DR      DNA/Kolobok-T2?           1    244   (552) 2212956  
   336   13.5  1.4  0.0  chr23             39448475 39448548  (6775036) + hAT-N202_DR       DNA/hAT-Tip100          376    450  (1435) 2212957 *
   347    4.3  0.0  0.0  chr23             39448497 39448543  (6775041) + Mariner-N38_DR    DNA/TcMar-Tc1           432    478    (69) 2212958  
   311   10.3 24.1  0.6  chr23             39448544 39448633  (6774951) + Helitron-N3B_DR   RC/Helitron            2278   2446  (4158) 2212959  
   280    8.1  5.3  1.7  chr23             39448547 39448659  (6774925) C EnSpm-N1_DR       DNA/CMC-EnSpm         (427)   2103    1987 2212960 *
   222   15.8 28.2  0.0  chr23             39448549 39448651  (6774933) C Merlin-1_DR       DNA/Merlin           (8758)   1769    1543 2212961 *
   264   19.4  2.7  1.4  chr23             39448565 39448578  (6775006) + DNA8-25_DR        DNA                     637    678  (3289) 2212962  
   317    5.3  1.3  2.6  chr23             39448579 39448655  (6774929) + Zisupton-6_DR     DNA/Zisupton           1248   1323 (20793) 2212963  
   293   11.3  1.2  3.7  chr23             39448582 39448664  (6774920) + ENSPM-6_DR        DNA/CMC-EnSpm         13323  13403 (19213) 2212964 *
   269   14.6  2.0  2.0  chr23             39448665 39448679  (6774905) C Harbinger-2_DR    DNA/PIF-Harbinger    (1907)   2420    2323 2212965  
   264   19.4  2.7  1.4  chr23             39448680 39448710  (6774874) + DNA8-25_DR        DNA                     679    784  (3183) 2212962  
   248   24.6  0.0  0.0  chr23             39448960 39449024  (6774560) + Zisupton-6_DR     DNA/Zisupton           8924   8988 (13128) 2212966 *
   806    9.8  6.3  3.7  chr23             39448978 39449135  (6774449) C hAT-N21B_DR       DNA/hAT-Ac             (79)   1222    1061 2212967  
   219    9.1  0.0  0.0  chr23             39449107 39449139  (6774445) C hAT5-N2_DR        DNA/hAT-hAT5         (1043)   1542    1510 2212968 *
   710   26.4  4.3  1.7  chr23             39449112 39449147  (6774437) C Helitron-2_DR     RC/Helitron         (17806)   9606    9438 2212969  
  1575    1.1  3.8  0.0  chr23             39449148 39449333  (6774251) C TDR3              DNA/hAT-Charlie         (0)    193       1 2212970  
   857   19.3  0.6  1.1  chr23             39449334 39449511  (6774073) C SINE2-1_DR        SINE/tRNA              (20)    178       2 2212971  
   710   26.4  4.3  1.7  chr23             39449334 39449346  (6774238) C Helitron-2_DR     RC/Helitron         (17806)   9437    9366 2212969 *
  1153    8.6  7.0  0.0  chr23             39449513 39449699  (6773885) C Mariner-N38_DR    DNA/TcMar-Tc1         (162)    385     186 2212972  
   202   24.1  5.2  0.0  chr23             39450764 39450821  (6772763) C Kolobok-N10C_DR   DNA/Kolobok             (5)    339     279 2212973  
   204   31.5  1.1  0.0  chr23             39450918 39451009  (6772575) C ANGEL             DNA/Kolobok           (201)    108      16 2212974  
   659   10.5 28.5  0.0  chr23             39451159 39451330  (6772254) + Kolobok-N1_DR     DNA/Kolobok-T2?           1    221   (578) 2212975  
   705   11.7 23.5  0.0  chr23             39451412 39451573  (6772011) + Kolobok-N1_DR     DNA/Kolobok-T2?          21    220   (579) 2212976  
   769   22.1 23.9  1.7  chr23             39451632 39452225  (6771359) C Kolobok-N1_DR     DNA/Kolobok-T2?         (2)    797      74 2212977  
   582   19.5  0.0  0.8  chr23             39453266 39453384  (6770200) C DNA11TA1B_DR      DNA/CMC-EnSpm           (2)    201      84 2212978  
   207   27.5  5.0  1.0  chr23             39453443 39453541  (6770043) + EnSpm-11_DR       DNA/CMC-EnSpm          1114   1216  (7787) 2212979  
   898   12.4  8.3  4.0  chr23             39453819 39454011  (6769573) C DNA11TA1_DR       DNA/CMC-EnSpm           (0)    203       3 2212980  
   596   16.1  2.5  1.6  chr23             39454449 39454568  (6769016) + EnSpm-3N1_DR      DNA/CMC-EnSpm             2    122    (61) 2212981  
  2746    9.0 12.0  2.5  chr23             39455137 39455696  (6767888) + Gypsy42B-LTR_DR   LTR/Gypsy               238    849     (0) 2212982  
   772   21.5  3.6  4.1  chr23             39455808 39456054  (6767530) C ANGEL             DNA/Kolobok             (1)    308      63 2212983  
   231   24.6 12.9  6.1  chr23             39455892 39456077  (6767507) C DNA2-8_DR         DNA/CMC-EnSpm        (2695)   1712    1515 2212984 *
   788   14.2  3.2  3.9  chr23             39456051 39456204  (6767380) C HATN17_DR         DNA/hAT-Tip100       (1050)    497     345 2212985 *
  2438    9.5  5.7  0.5  chr23             39456070 39456438  (6767146) C HE1_DR1           SINE/tRNA-V-RTE        (14)    388       1 2212986  
  2271   20.3 14.6  4.9  chr23             39456439 39456786  (6766798) C Helitron-2_DR     RC/Helitron          (3952)  23460   23048 2212987 *
  2341    7.8  7.4  0.3  chr23             39456491 39456826  (6766758) C SINE2-3_DR        SINE/tRNA-V-RTE         (2)    366       7 2212988  
  1729   14.9  6.1  4.4  chr23             39456827 39456859  (6766725) + EnSpm-6N1_DR      DNA/CMC-EnSpm          3541   3846  (5390) 2212989  
   276   21.7  4.3  1.4  chr23             39456860 39456883  (6766701) + DIRS-8B_DR        LTR/Ngaro              4785   4928  (2385) 2212990 *
   375   13.4  0.0  0.9  chr23             39456870 39456982  (6766602) C ENSPM-6_DR        DNA/CMC-EnSpm         (817)  31799   31688 2212991 *
   390    6.2  0.9  2.6  chr23             39456884 39456999  (6766585) + Zisupton-7_DR     DNA/Zisupton          11375  11488  (5594) 2212992 *
   398   22.5  3.9 12.2  chr23             39456922 39457194  (6766390) + Polinton-4_DR     DNA/Maverick          16820  17179  (3108) 2212993  
   439   17.2  2.6  0.0  chr23             39457195 39457310  (6766274) C Zisupton-6_DR     DNA/Zisupton        (12589)   9527    9409 2212994  
   264    6.0  2.4  0.0  chr23             39457238 39457320  (6766264) + Gypsy82-LTR_Dr    LTR/Gypsy               672    756   (589) 2212995 *
 12878    3.2  2.6  0.6  chr23             39457732 39459356  (6764228) C Harbinger-1N1_DR  DNA/PIF-Harbinger       (0)   1657       1 2212996  
   235   20.5 17.1  3.2  chr23             39459260 39459370  (6764214) C CryptonV-N1_DR    DNA/Crypton-V        (2348)   7703    7578 2212997 *
  2180   12.3 28.5  2.3  chr23             39459486 39460135  (6763449) C hAT-N177C_DR      DNA/hAT-Tip100        (916)    816       1 2212998  
  6195    5.2  0.8  3.2  chr23             39460687 39461508  (6762076) + P-1N2_DR          DNA/P                     1    803  (1343) 2212999  
  1995    2.6  0.0  0.0  chr23             39461508 39461740  (6761844) + P-1N2_DR          DNA/P                  1914   2146     (0) 2213000 *
   916   18.6  5.7  9.1  chr23             39462511 39462806  (6760778) C CryptonV-N3_DR    DNA/Crypton-V       (19456)   1207     921 2213001  
  2388   14.9  9.4  4.6  chr23             39463065 39463648  (6759936) + TDR25             DNA/hAT-Charlie           1    611     (0) 2213002  
   277   22.4  0.0  4.7  chr23             39463622 39463654  (6759930) + EnSpm-N40_DR      DNA/CMC-EnSpm          2591   2602  (2792) 2213003 *
   908   24.4  9.5  1.0  chr23             39463655 39463939  (6759645) C ANGEL             DNA/Kolobok             (0)    309       1 2213004  
   440   25.3  1.2  8.7  chr23             39463965 39463981  (6759603) + DNA-2-32_DR       DNA/CMC-EnSpm?         2461   2466  (6316) 2213005  
  2101   13.7  6.6  0.0  chr23             39463982 39464345  (6759239) + HE1_DR1           SINE/tRNA-V-RTE           2    389    (13) 2213006  
   942   17.1  1.2  1.2  chr23             39464670 39464841  (6758743) + Kolobok-1N2_DR    DNA/Kolobok-T2           50    221   (469) 2213007  
   341   12.5 12.1  3.3  chr23             39464836 39464847  (6758737) C Merlin-1_DR       DNA/Merlin           (8341)   2186    2168 2213008 *
  1580   14.4  2.4  0.3  chr23             39464848 39465133  (6758451) C Mariner-N38_DR    DNA/TcMar-Tc1           (0)    547     256 2213009  
  2800   13.3  0.7  2.7  chr23             39465134 39465590  (6757994) + hAT-N74_DR        DNA/hAT-Ac                1    448  (1046) 2213010  
   526    8.7  0.0  0.0  chr23             39465608 39465676  (6757908) + hAT-N74_DR        DNA/hAT-Ac             1426   1494     (0) 2213011  
  1184    9.6  4.0  0.5  chr23             39465677 39465843  (6757741) C Mariner-N38_DR    DNA/TcMar-Tc1         (288)    259      86 2213009  
  1078   10.0  6.6  3.9  chr23             39465668 39465865  (6757719) C DNAX-25B_DR       DNA/Zisupton         (2076)   1462    1260 2213012 *
  8064    9.0  1.6  0.7  chr23             39465895 39467046  (6756538) C DNA-8-3_DR        DNA/P                   (0)   1163       1 2213013  
  1112   11.3  8.0  4.1  chr23             39467050 39467261  (6756323) + Kolobok-1N2_DR    DNA/Kolobok-T2          469    688     (2) 2213014  
   297   19.7  2.5 20.4  chr23             39467633 39467753  (6755831) C DNA-4-1_DR        DNA                     (5)    607     505 2213015 *
   627   16.4 14.5  0.0  chr23             39467707 39467858  (6755726) C Kolobok-4_DR      DNA/Kolobok-T2       (3133)   3498    3325 2213016 *
  3300    9.0  1.3  1.9  chr23             39467724 39468244  (6755340) + Mariner-N38_DR    DNA/TcMar-Tc1            30    547     (0) 2213017  
   240   27.5  1.8  2.7  chr23             39468161 39468205  (6755379) C hAT5-N2_DR        DNA/hAT-hAT5         (1362)   1223    1153 2213018 *
   286    4.8  0.0  4.8  chr23             39468206 39468249  (6755335) C hAT-N21B_DR       DNA/hAT-Ac            (550)    751     710 2213019  
   207   22.6  1.5  6.3  chr23             39468221 39468286  (6755298) + hAT5-N2_DR        DNA/hAT-hAT5           1553   1615   (970) 2213020 *
   391   10.0  5.7  0.0  chr23             39468250 39468319  (6755265) + DNA-4-1_DR        DNA/Sola-2                1     74   (538) 2213021  
   240   27.5  1.8  2.7  chr23             39468250 39468272  (6755312) C hAT5-N2_DR        DNA/hAT-hAT5         (1362)   1152    1113 2213018 *
  1610    2.6  0.0  0.0  chr23             39468352 39468544  (6755040) + hAT-N37_DR        DNA/hAT-Charlie         241    433     (0) 2213022  
   605    7.0  8.8  0.0  chr23             39468546 39468659  (6754925) C DNA-N16B_DR       DNA                     (8)    951     828 2213023  
   449   22.1  3.4  4.3  chr23             39468672 39468731  (6754853) + DNA-N16_DR        DNA                     503    561   (442) 2213024  
  1004   14.4  0.5  5.0  chr23             39468732 39468921  (6754663) C Harbinger1_DR     DNA/PIF-Harbinger       (0)   4461    4294 2213025  
   445   15.0  0.0  1.7  chr23             39468849 39468930  (6754654) C CryptonV-2_DR     DNA/Crypton-V       (10656)  11155   11092 2213026 *
   392   26.4  9.8  3.0  chr23             39468988 39469233  (6754351) C Helitron-1_DR     RC/Helitron         (15331)  10969   10708 2213027 *
   879   17.6  2.1  0.5  chr23             39469047 39469234  (6754350) C DNA-4-1_DR        DNA                   (421)    191       1 2213015  
   217   18.4  4.0  2.0  chr23             39469382 39469431  (6754153) + Gypsy-185_DR-I    LTR/Gypsy              2350   2400  (3825) 2213028  
   815   11.4  0.8  0.0  chr23             39470268 39470390  (6753194) C TE-X-1_DR         DNA                   (118)   1360    1237 2213029  
   259   22.1  1.4  1.4  chr23             39470378 39470389  (6753195) C DNA2-10_DR        DNA                  (1029)   2492    2481 2213030 *
   549    7.1  0.0  0.0  chr23             39470390 39470459  (6753125) C HATN10_DR         DNA/hAT                 (0)    455     386 2213031  
   235    0.0  0.0  0.0  chr23             39470464 39470486  (6753098) + Chaplin1B_DR      DNA/hAT-Charlie           1     23   (887) 2213032  
  6062    3.2  1.5  0.3  chr23             39470493 39471235  (6752349) + Chaplin1B_DR      DNA/hAT-Charlie         159    910     (0) 2213033  
   877   13.3  2.4  1.2  chr23             39471236 39471398  (6752186) C HATN10_DR         DNA/hAT                (58)    397     233 2213031  
   981   11.6  0.0  0.0  chr23             39471399 39471532  (6752052) C Harbinger-N31_DR  DNA/PIF-Harbinger       (0)    685     552 2213034  
  2997   21.0 11.5  0.4  chr23             39471533 39472219  (6751365) + DNA-1-3B_DR       DNA/PIF-Harbinger         1    763     (0) 2213035  
  1366    9.1  3.3  0.0  chr23             39472220 39472428  (6751156) C DNA-X-4_DR        DNA                   (788)    457     242 2213036  
   322    4.9  0.0  0.0  chr23             39472568 39472608  (6750976) C hAT-N34B_DR       DNA/hAT-Ac              (0)    842     802 2213037  
  8914    1.6  2.2  0.2  chr23             39472609 39473651  (6749933) C hAT-N165B_DR      DNA/hAT-Ac              (0)   1064       1 2213038  
   313   20.2  8.8  1.2  chr23             39473652 39473712  (6749872) + DIRS-N2_DR        LTR/Ngaro               745    811  (5218) 2213039 *
  6550    4.2  0.9  0.9  chr23             39473652 39474460  (6749124) C hAT-N34B_DR       DNA/hAT-Ac             (33)    809       1 2213040  
   217   17.7  1.9  5.8  chr23             39475043 39475096  (6748488) + BEL-64_DRe-I      LTR/Pao                1998   2049  (1091) 2213041  
  1046   16.9  4.9  4.4  chr23             39475196 39475442  (6748142) + EnSpm-15_DR       DNA/CMC-EnSpm          1084   1331 (10123) 2213042  
   252   13.0  1.3  0.0  chr23             39475384 39475460  (6748124) + Polinton-1N1_DR   DNA/Maverick            619    696 (14773) 2213043 *
   439    5.0  0.0  0.0  chr23             39475394 39475494  (6748090) + (TTATA)n          Simple_repeat             2    102     (0) 2213044  
  3456   12.9 15.5  0.4  chr23             39475507 39476215  (6747369) + hAT-N52_DR        DNA/hAT-Ac                1    816     (5) 2213045  
  3196   10.6  4.8  1.3  chr23             39476215 39476732  (6746852) + TC1DR2            DNA/TcMar-Tc1            13    548   (328) 2213046 *
   239   24.3  1.4  2.8  chr23             39476787 39476858  (6746726) + DNAX-10_DR        DNA                     381    451   (690) 2213047 *
   785   19.9  8.6  0.5  chr23             39476803 39476989  (6746595) C DNA2-15_DR        DNA/hAT-Ac             (34)    496     295 2213048  
   323    2.6  0.0  0.0  chr23             39476992 39477029  (6746555) + Crypton-N1_DR     DNA/Crypton-A           420    457    (27) 2213049  
   664    6.2  0.9  0.9  chr23             39477716 39477829  (6745755) + DNA9-3_DR         DNA/MULE-MuDR?         1165   1278 (10101) 2213050  
   368   12.3  0.0  0.0  chr23             39477760 39477825  (6745759) C DNA-TA-4_DR       DNA/TcMar            (8254)   1541    1476 2213051 *
   883    5.1 15.3  0.0  chr23             39477826 39477962  (6745622) + hAT-N22_DR        DNA/hAT-Ac                1    158  (1580) 2213052  
   301   20.8  7.4  1.6  chr23             39477841 39477879  (6745705) C CryptonV-2_DR     DNA/Crypton-V       (12848)   8959    8835 2213053 *
   248    0.0  0.0  0.0  chr23             39477962 39477989  (6745595) C hAT-N158_DR       DNA/hAT-Ac              (0)    563     536 2213054  
   201   10.6 26.0  9.2  chr23             39478051 39478071  (6745513) + hAT-N54_DR        DNA/hAT-Ac              472    544  (1145) 2213055  
   227   19.4  0.0  0.0  chr23             39478072 39478086  (6745498) + DNA-N43_DR        DNA/TcMar-Fot1          627    698   (356) 2213056  
   295    5.3  0.0  0.0  chr23             39478087 39478143  (6745441) C hAT-N48C_DR       DNA/hAT-Ac            (526)   1773    1717 2213057  
   292    8.7  1.4  1.4  chr23             39478088 39478157  (6745427) C EnSpm-9_DR        DNA/CMC-EnSpm        (7828)    792     723 2213058 *
   201   10.6 26.0  9.2  chr23             39478144 39478154  (6745430) + hAT-N54_DR        DNA/hAT-Ac              545    591  (1098) 2213055 *
   211    4.3  0.0  0.0  chr23             39478194 39478216  (6745368) C hAT-N159_DR       DNA/hAT-Ac            (165)   1657    1635 2213059  
   223   23.6  5.3  1.0  chr23             39478247 39478340  (6745244) C EnSpm-7_DR        DNA/CMC-EnSpm        (3844)   7190    7093 2213060 *
   338    9.7  0.0 16.2  chr23             39478263 39478348  (6745236) + hAT-N34B_DR       DNA/hAT-Ac              155    228   (614) 2213061 *
   422   10.1  1.3  8.4  chr23             39478286 39478361  (6745223) C DNA-8-23_DR       DNA/hAT               (548)    263     193 2213062 *
   556   20.6  0.6 10.8  chr23             39478302 39478464  (6745120) C hAT-N159_DR       DNA/hAT-Ac            (301)   1521    1374 2213059  
   209   18.3 11.4  6.4  chr23             39478349 39478367  (6745217) + HATN11_DR         DNA/hAT-hobo            212    321   (606) 2213063 *
   631   10.2  3.9  3.9  chr23             39478369 39478470  (6745114) C DNA-8-23_DR       DNA/hAT               (709)    102       1 2213064  
   235   22.1  0.0  5.1  chr23             39478423 39478484  (6745100) C Helitron-2_DR     RC/Helitron         (20437)   6975    6917 2213065 *
  1822   10.2 11.5  0.0  chr23             39478468 39478762  (6744822) C hAT-N158_DR       DNA/hAT-Ac            (234)    329       1 2213054  
  3934    7.8  4.9  7.2  chr23             39478764 39479496  (6744088) + hAT-N22B_DR       DNA/hAT-Ac              144    801   (578) 2213066  
   353   18.6  2.9  0.0  chr23             39479499 39479568  (6744016) C TE-X-7_DR         LINE?/Penelope?       (167)    672     601 2213067  
   455   18.9  4.1  6.2  chr23             39480216 39480362  (6743222) + TDR23             DNA                     295    438   (709) 2213068  
   434    8.4  1.0  2.1  chr23             39480333 39480429  (6743155) + EnSpm-N40B_DR     DNA/CMC-EnSpm          2178   2273  (3234) 2213069 *
   339   12.0  1.1  0.0  chr23             39480350 39480441  (6743143) + CryptonV-N5_DR    DNA/Crypton-V          8428   8520 (16017) 2213070 *
   451   10.0  0.0  0.0  chr23             39480362 39480451  (6743133) C EnSpm-6N1_DR      DNA/CMC-EnSpm        (8220)   1016     927 2213071  
  1205   12.2  1.1  1.1  chr23             39480462 39480647  (6742937) C LOOPERN5_DR       DNA/PiggyBac          (934)    303     118 2213072  
  4842    2.8  0.3  0.3  chr23             39480648 39481232  (6742352) + SINE3-1           SINE/5S-Deu-L2            1    585     (5) 2213073  
   842    5.6  0.0  0.0  chr23             39481234 39481340  (6742244) C LOOPERN5_DR       DNA/PiggyBac         (1117)    120      14 2213072  
   458   11.8 13.2  0.0  chr23             39481841 39481916  (6741668) C LOOPERN4B_DR      DNA/Kolobok-T2          (0)    503     418 2213074  
  2083    9.3 10.7  0.5  chr23             39481919 39482263  (6741321) C hAT-N23_DR        DNA/hAT-Ac              (0)   1738    1359 2213075  
   332   25.2 10.1  5.0  chr23             39482244 39482268  (6741316) + CryptonV-N3_DR    DNA/Crypton-V         10063  10277 (10382) 2213076 *
  1153    8.9  4.4  0.0  chr23             39482269 39482448  (6741136) C hAT-N23_DR        DNA/hAT-Ac            (702)   1036     849 2213075  
   516   16.2  1.4 15.6  chr23             39482625 39482770  (6740814) + CryptonV-N6_DR    DNA/Crypton-V           315    442   (120) 2213077  
   456   11.4  3.5 14.7  chr23             39482888 39483000  (6740584) + EnSpm-N21_DR      DNA/CMC-EnSpm             1    102   (377) 2213078 *
  1730    4.8  0.0  0.0  chr23             39482997 39483206  (6740378) C DNA2-16_DR        DNA                  (4009)  14042   13833 2213079  
   305   21.8  0.0  6.5  chr23             39483122 39483219  (6740365) + ENSPM-6_DR        DNA/CMC-EnSpm         19582  19673 (12943) 2213080 *
   618   15.8  6.8 23.1  chr23             39483143 39483199  (6740385) C CryptonV-N5_DR    DNA/Crypton-V       (21468)   3069    2841 2213081  
  1034   11.4  7.7  2.3  chr23             39483200 39483395  (6740189) + EnSpm-N21_DR      DNA/CMC-EnSpm           121    327   (152) 2213082  
  8200    3.7  0.7  0.1  chr23             39483396 39484394  (6739190) C piggyBac-N1_DR    DNA/PiggyBac            (0)   1005       1 2213083  
  1096    8.1  0.7  0.0  chr23             39484395 39484541  (6739043) + EnSpm-N21_DR      DNA/CMC-EnSpm           332    479     (0) 2213084  
  1877    7.2  0.0  2.3  chr23             39485195 39485465  (6738119) + DNAX-18_DR        DNA/Merlin               59    323   (435) 2213085  
  3967    8.1 25.6  0.2  chr23             39485499 39486217  (6737367) C TDR2              DNA/TcMar-Tc1          (13)    924      24 2213086  
   482   14.1  2.2 12.0  chr23             39486219 39486355  (6737229) + ASAT_CY           Satellite                10    134   (128) 2213087  
  1871    8.1  1.5  0.0  chr23             39487039 39487299  (6736285) C HarbingerN1_DR    DNA/PIF-Harbinger       (7)    643     379 2213088  
   402   14.1  1.6  0.0  chr23             39487302 39487365  (6736219) C HarbingerN1_DR    DNA/PIF-Harbinger     (585)     65       1 2213088  
  4628   10.6  7.2  2.0  chr23             39488374 39489161  (6734423) + hAT-N81_DR        DNA/hAT-Charlie           1    828     (0) 2213089  
  1229    9.4  6.6  1.7  chr23             39489185 39489410  (6734174) C L2-3_DRe          LINE/L2                 (5)   5063    4827 2213090 *
  1951    5.0  0.0  0.0  chr23             39489405 39489643  (6733941) + Harbinger-4N1C_DR DNA/PIF-Harbinger       968   1206     (0) 2213091  
   288   24.2  7.0  0.9  chr23             39490223 39490322  (6733262) + hAT-N86_DR        DNA/hAT-Ac                4    109   (435) 2213092 *
   408   10.1  3.6  1.8  chr23             39490307 39490417  (6733167) + Polinton-1_DR     DNA/Maverick          17068  17180  (1305) 2213093  
   281   16.5  6.1  0.0  chr23             39490322 39490340  (6733244) C L1-48_DR          LINE/L1               (137)   5630    5513 2213094 *
   445    7.6  0.0  0.0  chr23             39490341 39490432  (6733152) + Gypsy-31-LTR_DR   LTR/Gypsy                57    148   (806) 2213095 *
  1865   14.8 23.4  0.7  chr23             39490351 39490427  (6733157) + Merlin-1_DR       DNA/Merlin             1555   2145  (8382) 2213096  
  1937   10.4 25.7  0.2  chr23             39490428 39490832  (6732752) C Mariner-N38_DR    DNA/TcMar-Tc1          (10)    537      30 2213097  
   393   13.6  2.8 10.1  chr23             39491095 39491200  (6732384) C hAT-N174_DR       DNA/hAT-Ac            (639)    100       2 2213098  
   234   16.3  0.0  0.0  chr23             39491212 39491254  (6732330) + hAT-N87_DR        DNA/hAT-Ac              436    478    (42) 2213099 *
   815   23.2  0.0 10.2  chr23             39491222 39491470  (6732114) C CryptonV-N5_DR    DNA/Crypton-V       (11756)  12781   12556 2213100 *
  1207   10.4  0.0 10.3  chr23             39491253 39491456  (6732128) + hAT-N141_DR       DNA/hAT-Charlie           1    185     (9) 2213101  
   957   21.1  1.6  8.0  chr23             39491457 39491502  (6732082) C DNA2-16_DR        DNA                  (4015)  14034   13800 2213102  
   355   10.0  0.0  0.0  chr23             39491466 39491515  (6732069) + hAT-N86_DR        DNA/hAT-Ac              492    541     (3) 2213103 *
   504   12.1 11.0  0.0  chr23             39492439 39492527  (6731057) C Kolobok-N3_DR     DNA/Kolobok-T2?        (64)    306     208 2213104  
  6727    4.5  2.9  0.0  chr23             39492528 39493363  (6730221) C HarbingerN4_DR    DNA/PIF-Harbinger       (0)    860       1 2213105  
   292   25.0  4.1  4.1  chr23             39493261 39493381  (6730203) C MuDR-2N1_DR       DNA/MULE-MuDR        (5284)   6941    6821 2213106 *
   200   21.8 11.2  2.3  chr23             39493436 39493515  (6730069) C IS3EU-2_DR        DNA/IS3EU            (1895)  16400   16314 2213107 *
   895   11.7  0.0 23.8  chr23             39493452 39493727  (6729857) C L2-1B_DR          LINE/L2                 (0)   1008     787 2213108  
  2781   10.7 10.9  0.0  chr23             39493728 39494168  (6729416) + Harbinger-4N1B_DR DNA/PIF-Harbinger         1    489   (674) 2213109  
   334   13.7 16.0  0.0  chr23             39494848 39494861  (6728723) C Helitron-N3B_DR   RC/Helitron          (4040)   2564    2413 2213110  
   413   10.7  0.0  4.5  chr23             39494862 39494978  (6728606) + DNA8-25_DR        DNA                     592    703  (3264) 2213111 *
   626    2.2  0.0  2.2  chr23             39494885 39494978  (6728606) C DNA-8-29_DR       DNA/hAT-Tip100         (57)    963     872 2213112 *
   657    6.2 21.6  4.5  chr23             39494902 39495054  (6728530) + EnSpm-N2_DR       DNA/CMC-EnSpm          2989   3166   (849) 2213113  
   513   18.2  2.8  4.6  chr23             39494979 39495053  (6728531) C Penelope-1_DR     LINE/Penelope         (278)   4151    3994 2213114 *
   390   28.1  7.0  7.9  chr23             39495014 39495232  (6728352) C Zisupton-6_DR     DNA/Zisupton        (12720)   9396    9086 2213115 *
   643   20.2  2.9  1.7  chr23             39495233 39495403  (6728181) C SINE2-1_DR        SINE/tRNA               (6)    192      20 2213116  
   422   20.9  0.0  1.8  chr23             39495367 39495478  (6728106) + CryptonV-N5_DR    DNA/Crypton-V         15227  15336  (9201) 2213117 *
  1339   18.1  4.8  4.0  chr23             39495403 39495817  (6727767) + Zisupton-6_DR     DNA/Zisupton           8441   8914 (13202) 2213118  
   390   28.1  7.0  7.9  chr23             39495479 39495816  (6727768) C Zisupton-6_DR     DNA/Zisupton        (12720)   9085    8601 2213115 *
   290   12.4  1.2 23.9  chr23             39495678 39495846  (6727738) C hAT-N107_DR       DNA/hAT-Ac            (422)    586     449 2213119 *
   263   16.9  4.1  9.7  chr23             39495761 39495858  (6727726) C Dada-tL_DR        DNA/Dada             (5615)   4792    4700 2213120 *
   735   20.9  2.6  1.6  chr23             39496015 39496204  (6727380) C SINE2-1_DR        SINE/tRNA               (6)    192       1 2213121  
  1909    9.7 14.6  0.0  chr23             39496653 39496961  (6726623) + HE1_DR1           SINE/tRNA-V-RTE          18    371    (31) 2213122  
   936   19.5 12.0 11.3  chr23             39496665 39497006  (6726578) C Merlin-1_DR       DNA/Merlin           (2022)   8505    8162 2213123 *
   260   16.7  0.9  0.0  chr23             39497546 39497653  (6725931) + ASAT_CY           Satellite                 1    108   (191) 2213124  
   200   10.5  5.3  0.0  chr23             39497640 39497734  (6725850) + (TTA)n            Simple_repeat             1    100     (0) 2213125 *
   205   17.3  0.0  5.8  chr23             39497916 39498007  (6725577) C DNA9-3_DR         DNA/MULE-MuDR?       (9547)   1832    1746 2213126 *
   317   13.6  0.9  0.0  chr23             39497960 39498069  (6725515) + (TTA)n            Simple_repeat             1    111     (0) 2213127  
   201   15.0  1.6  4.9  chr23             39498070 39498083  (6725501) + L1-11_DR          LINE/L1                5314   5433  (1891) 2213128  
   221   18.0  0.0  0.0  chr23             39498209 39498258  (6725326) C L1-11_DR          LINE/L1               (572)   6752    6703 2213129  
   215   19.6  0.0  0.0  chr23             39498259 39498264  (6725320) + (CTA)n            Simple_repeat             1     56     (0) 2213130  
   320   11.7  0.5  6.5  chr23             39498712 39498907  (6724677) + (TTA)n            Simple_repeat             1    184     (0) 2213131  
   270   14.1  0.0  1.3  chr23             39498848 39498926  (6724658) C hAT-N178B_DR      DNA/hAT-Ac           (1684)    199     122 2213132 *
   203   22.2 13.9  0.0  chr23             39498935 39499006  (6724578) C Crack-6_DR        LINE/L2                (33)   2717    2636 2213133  
  1278   10.2  6.8  0.5  chr23             39499218 39499424  (6724160) + Kolobok-1N2_DR    DNA/Kolobok-T2          471    690     (0) 2213134  
   369    5.4  0.0  0.0  chr23             39499708 39499763  (6723821) C DNA2-13_DR        DNA                  (5486)    412     357 2213135 *
   690   26.2 11.4  0.7  chr23             39499716 39500113  (6723471) + Polinton-4_DR     DNA/Maverick          12319  12696  (7591) 2213136  
  1011    8.9  0.0  0.0  chr23             39500114 39500315  (6723269) + (TAGA)n           Simple_repeat             1    600     (0) 2213137  
   774   23.5  0.2  0.2  chr23             39500158 39500626  (6722958) + (TGGA)n           Simple_repeat             1    469     (0) 2213138 *
   316   28.6 10.3  3.1  chr23             39500280 39500416  (6723168) + Polinton-4_DR     DNA/Maverick          12410  12591  (7696) 2213139 *
   511   36.5  0.6  0.0  chr23             39500417 39500594  (6722990) + (CGGA)n           Simple_repeat             2    180     (0) 2213140 *
   800   15.1  0.6  0.0  chr23             39500514 39500679  (6722905) + (TAGA)n           Simple_repeat             3    169     (0) 2213141  
   481   16.9  0.0  1.6  chr23             39500573 39500698  (6722886) + Kolobok-2_DR      DNA/Kolobok-T2         3221   3344  (3356) 2213142 *
   316   28.6 10.3  3.1  chr23             39500595 39500671  (6722913) + Polinton-4_DR     DNA/Maverick          12592  12696  (7591) 2213139 *
   271   14.6  0.0  0.0  chr23             39501147 39501191  (6722393) + SINE_TE           SINE/tRNA-V              12     56   (223) 2213143  
  8640    4.0  4.2  0.3  chr23             39501192 39502283  (6721301) C hAT-N45C_DR       DNA/hAT?                (0)   1237     104 2213144  
   272   17.4  0.0  0.0  chr23             39502671 39502762  (6720822) + (TTA)n            Simple_repeat             2     93     (0) 2213145 *
   290   12.7  0.0  0.0  chr23             39502708 39502761  (6720823) C hAT-N178B_DR      DNA/hAT-Ac           (1689)    194     141 2213146  
  1825    9.1  5.7  0.4  chr23             39502762 39503025  (6720559) + SINE3-1           SINE/5S-Deu-L2            1    278   (312) 2213147  
   275    6.7  2.2  2.2  chr23             39503013 39503104  (6720480) C DNA-6-N2_DR       DNA                   (757)   4299    4208 2213148 *
   531   15.2  0.2  4.3  chr23             39503052 39503251  (6720333) + (TTA)n            Simple_repeat             1    232   (350) 2213149  
   299   12.7  0.0 11.5  chr23             39503252 39503358  (6720226) C DNA-TA-4_DR       DNA/TcMar            (5082)   4713    4618 2213150  
   531   15.2  0.2  4.3  chr23             39503359 39503658  (6719926) + (TTA)n            Simple_repeat           233    582     (0) 2213149  
   223   16.1  2.3  0.0  chr23             39503595 39503681  (6719903) C DNA-6-N2_DR       DNA                   (793)   4263    4175 2213148 *
   320   14.1  0.0  3.1  chr23             39504599 39504664  (6718920) C hAT-N164_DR       DNA/hAT-Tip100       (1142)    898     835 2213151  
   253   16.8  5.8  4.0  chr23             39504665 39504772  (6718812) + Helitron-N2_DR    RC/Helitron            1406   1582   (881) 2213152  
   248   23.6 12.5  1.6  chr23             39505573 39505608  (6717976) C IS3EU-1_DR        DNA/IS3EU            (1912)   6792    6698 2213153  
   251   14.9 10.4  0.0  chr23             39505609 39505675  (6717909) + Zisupton-1_DR     DNA/Zisupton           9030   9103   (526) 2213154  
   244   11.7  1.4 14.5  chr23             39505641 39505710  (6717874) + EnSpm-N48B_DR     DNA/CMC-EnSpm           663    724  (6235) 2213155 *
   364   16.9  6.1  2.5  chr23             39505679 39505793  (6717791) + DNAX-25_DR        DNA/Zisupton           2007   2125  (1302) 2213156 *
   947    8.8  0.5 15.9  chr23             39505693 39505895  (6717689) + Mariner-N38_DR    DNA/TcMar-Tc1           337    512    (35) 2213157  
  3653    8.8  3.7  2.3  chr23             39506064 39506655  (6716929) C hAT-N126B_DR      DNA/hAT-Ac              (0)    600       1 2213158  
   679   14.9  7.5  0.1  chr23             39507308 39507470  (6716114) C hAT-N126B_DR      DNA/hAT-Ac              (0)    600     360 2213159  
   455   14.5  0.0 30.2  chr23             39507513 39507650  (6715934) + TDR23             DNA                       1    106  (1041) 2213160  
   898   19.8  2.5  5.6  chr23             39507680 39507920  (6715664) + TDR23             DNA                     743    976   (171) 2213161  
   400    7.5  0.0  0.0  chr23             39507928 39507980  (6715604) + SINE3-1           SINE/5S-Deu-L2            4     56   (534) 2213162  
  1083   13.3 17.7  0.6  chr23             39508327 39508373  (6715211) C Zisupton-6_DR     DNA/Zisupton        (12782)   9334    9263 2213163  
   622    7.8  0.0  3.1  chr23             39508374 39508506  (6715078) C EnSpm-N48_DR      DNA/CMC-EnSpm        (1687)   1891    1763 2213164 *
  3690   14.0 15.3  2.1  chr23             39508440 39509273  (6714311) C Merlin-1_DR       DNA/Merlin           (8289)   2238    1297 2213165  
  1083   13.3 17.7  0.6  chr23             39508507 39508678  (6714906) C Zisupton-6_DR     DNA/Zisupton        (12782)   9262    8992 2213163 *
  1930   14.4  6.0  0.5  chr23             39509027 39509376  (6714208) C DNA-X-4_DR        DNA                     (5)   1240     872 2213166  
  1482   13.0 29.2  1.0  chr23             39509383 39509786  (6713798) C DNA-X-4_DR        DNA                   (728)    517       1 2213166  
  4148    9.4  1.2  1.6  chr23             39509857 39510504  (6713080) C Merlin-1_DR       DNA/Merlin           (8333)   2194    1549 2213167  
   278   33.3  2.7  1.3  chr23             39510378 39510526  (6713058) C Zisupton-6_DR     DNA/Zisupton        (13126)   8990    8840 2213163 *
   632    9.6  0.1  4.2  chr23             39510394 39510552  (6713032) C Helitron-4_DR     RC/Helitron         (18317)  13551   13415 2213168  
   481   18.3  2.0  2.6  chr23             39510424 39510619  (6712965) C ZFERV-2-I_DR      LTR/ERV1             (9682)    882     688 2213169 *
   361   23.5  1.2  0.0  chr23             39511342 39511422  (6712162) + hAT-N31_DR        DNA/hAT-Ac                5     86  (1376) 2213170  
   726   20.9 19.9  1.2  chr23             39511462 39511737  (6711847) C TDR23             DNA                     (0)   1147     821 2213171 *
  1024    9.9  0.0  0.0  chr23             39511733 39511873  (6711711) C L2-1B_DR          LINE/L2               (700)    308     168 2213172  
   542   18.6  8.4  1.4  chr23             39511902 39512032  (6711552) C Harbinger-4N1_DR  DNA/PIF-Harbinger     (101)    920     781 2213173  
   651   21.7  4.3  0.0  chr23             39512147 39512284  (6711300) + SINE2-1_DR        SINE/tRNA                26    169    (29) 2213174  
   349   21.1 36.1  2.2  chr23             39512351 39512558  (6711026) + Harbinger-N29B_DR DNA/PIF-Harbinger        47    323    (17) 2213175  
  1048   23.2 16.7  4.1  chr23             39512574 39513076  (6710508) + HarbingerN6B_DR   DNA/PIF-Harbinger        10    573   (149) 2213176  
  1042   18.3  9.1  0.4  chr23             39513514 39513765  (6709819) C ANGEL             DNA/Kolobok             (0)    309      36 2213177  
   283   26.9  0.9  1.8  chr23             39513679 39513788  (6709796) + IS4EU-1_DR        DNA/PIF-ISL2EU         2268   2376  (2628) 2213178 *
   605   23.2  4.7  3.8  chr23             39513797 39513811  (6709773) + DNA2-16_DR        DNA                   13823  13919  (4132) 2213179  
  1608    6.0  0.0  0.0  chr23             39513812 39514011  (6709573) + TDR19             DNA/hAT-Charlie           1    200   (205) 2213180  
   605   23.2  4.7  3.8  chr23             39514012 39514029  (6709555) + DNA2-16_DR        DNA                   13920  14057  (3994) 2213179  
   256   14.7 19.6  0.0  chr23             39514178 39514279  (6709305) + hAT-N159_DR       DNA/hAT-Ac             1387   1508   (314) 2213181 *
   445   12.5  0.0  0.8  chr23             39514195 39514323  (6709261) C ERV1-N3-I_DR      LTR/ERV1              (844)   3747    3620 2213182  
   385   17.0  2.1  1.4  chr23             39514206 39514348  (6709236) C Polinton-1_DR     DNA/Maverick          (768)  17717   17574 2213183 *
   314   11.9  1.6  3.3  chr23             39514569 39514629  (6708955) C TE-X-26_DR        Unknown               (422)    160     101 2213184  
  4075    8.9  8.3  0.9  chr23             39514737 39515362  (6708222) + DNA-5-7_DR        DNA/hAT-hAT5              2    673     (1) 2213185  
   219   17.7  4.6  4.6  chr23             39515456 39515520  (6708064) C ENSPM-6_DR        DNA/CMC-EnSpm       (29843)   2773    2709 2213186 *
  1013   13.2  2.7 17.6  chr23             39515480 39515500  (6708084) C Merlin-1_DR       DNA/Merlin           (5293)   5234    5108 2213187  
  1535    6.3  0.0 11.2  chr23             39515501 39515787  (6707797) C Mariner-N38_DR    DNA/TcMar-Tc1           (7)    540     283 2213188  
   933   12.2  1.1 31.5  chr23             39515569 39515940  (6707644) + DNA2-7_DR         DNA                    2408   2693  (6957) 2213189 *
   820   17.1 16.1  5.0  chr23             39515613 39516079  (6707505) C EnSpm-6N1_DR      DNA/CMC-EnSpm        (7782)   1454     939 2213190 *
  1013   13.2  2.7 17.6  chr23             39515788 39515811  (6707773) C Merlin-1_DR       DNA/Merlin           (5293)   5107    4945 2213187  
  1037    3.1  0.0 10.9  chr23             39515878 39516092  (6707492) + EnSpm-N42_DR      DNA/CMC-EnSpm           546    717   (535) 2213191  
   447   10.7  3.0  1.5  chr23             39515967 39516099  (6707485) + Kolobok-3_DR      DNA/Kolobok-T2         2456   2590  (3376) 2213192 *
   228   14.1 17.2  0.0  chr23             39516067 39516130  (6707454) C piggyBac-N2_DR    DNA/PiggyBac          (461)     75       1 2213193 *
   755   20.2  6.0  1.0  chr23             39516908 39517092  (6706492) + EnSpm-15_DR       DNA/CMC-EnSpm           926   1119 (10335) 2213194 *
  1515   21.9 12.5  2.6  chr23             39516936 39517096  (6706488) + DNA8-23_DR        DNA                    1705   2248  (4491) 2213195  
  2415   10.4  1.2  0.0  chr23             39517097 39517431  (6706153) C SINE2-4_DR        SINE/tRNA-V-RTE         (3)    368      30 2213196  
   332   20.3  0.0  0.0  chr23             39517437 39517510  (6706074) C hAT-N203_DR       DNA/hAT-Tip100       (2568)   2973    2900 2213197  
  2416   10.0 10.7  2.6  chr23             39517518 39517949  (6705635) C hAT-N61_DR        DNA/hAT-Tip100          (1)    524      59 2213198  
   305    6.7  2.2  0.0  chr23             39518034 39518077  (6705507) + DNA11TA1B_DR      DNA/CMC-EnSpm             1     45   (158) 2213199  
  1877    6.7  0.0  5.1  chr23             39518078 39518344  (6705240) + LOOPER-N5B_DR     DNA/Kolobok-T2            1    254  (1286) 2213200  
  1296    7.0  8.8  1.4  chr23             39518345 39518548  (6705036) C hAT-N32D_DR       DNA/hAT-Charlie       (351)    304      86 2213201  
   207   20.0  0.0  0.0  chr23             39518553 39518582  (6705002) C hAT-N32C_DR       DNA/hAT-Charlie       (648)     33       4 2213202  
   442   13.1 10.7  0.0  chr23             39518590 39518673  (6704911) + Mariner-N1_DR     DNA/TcMar               178    270     (0) 2213203  
   458   14.1  0.0  0.0  chr23             39518674 39518751  (6704833) + TDR16             DNA/Merlin              151    228    (85) 2213204  
   292   15.2 26.6  0.0  chr23             39518801 39518879  (6704705) + SINE2-2_DR        SINE/tRNA-Core-RTE        3    102   (227) 2213205  
   241   18.0 24.4  2.9  chr23             39518882 39518967  (6704617) + SINE2-2_DR        SINE/tRNA-Core-RTE      199    302    (27) 2213205  
   492   21.2  0.0  5.5  chr23             39519515 39519649  (6703935) C hAT-N170_DR       DNA/Merlin             (25)    191      64 2213206  
   961    5.8  2.9  1.4  chr23             39519665 39519804  (6703780) + TZF28B            DNA/TcMar-Tc1             1    142  (1472) 2213207  
   322   14.0  0.0  0.0  chr23             39519793 39519842  (6703742) C DNA-3-2B_DR       DNA/PIF-Harbinger     (782)     50       1 2213208 *
  1003   10.0  1.6  9.8  chr23             39519843 39520030  (6703554) + TDR12             DNA                      11    184    (58) 2213209  
   246   21.2  2.4  0.0  chr23             39520016 39520100  (6703484) C EnSpm-N14_DR      DNA/CMC-EnSpm         (913)   3667    3581 2213210 *
   307   21.7  1.1  1.1  chr23             39520033 39520125  (6703459) + DNA6-6_DR         DNA                    9940  10032  (1249) 2213211 *
   316   16.9  4.2  0.0  chr23             39520045 39520115  (6703469) + EnSpm-N13_DR      DNA/CMC-EnSpm          5977   6050 (16099) 2213212 *
   904   20.6 23.3  4.4  chr23             39520064 39520087  (6703497) + hAT-N48C_DR       DNA/hAT-Ac             1402   1469   (830) 2213213  
  2374    2.1  1.8  0.0  chr23             39520088 39520366  (6703218) C CryptonV-N7_DR    DNA/Crypton-V           (0)    284       1 2213214  
   200   29.4  2.1  2.1  chr23             39520116 39520138  (6703446) + DIRS-15B_DR       LTR/Ngaro              4009   4102  (1207) 2213215 *
   495   17.9  2.0  4.0  chr23             39520350 39520500  (6703084) + Zisupton-7_DR     DNA/Zisupton          11365  11512  (5570) 2213216 *
   904   20.6 23.3  4.4  chr23             39520367 39520462  (6703122) + hAT-N48C_DR       DNA/hAT-Ac             1470   1755   (544) 2213213  
   479   16.5  0.0 18.0  chr23             39520676 39520793  (6702791) C Crypton-N1_DR     DNA/Crypton-A           (6)    478     379 2213217  
   311   21.3 13.0  0.0  chr23             39520820 39520855  (6702729) C IS3EU-5_DR        DNA/IS3EU            (4991)   3297    3181 2213218  
   466   10.4  0.0  0.0  chr23             39520856 39520922  (6702662) C HarbingerN7_DR    DNA/PIF-Harbinger     (411)     67       1 2213219  
  2243    9.9 37.5  4.5  chr23             39521811 39522421  (6701163) + Harbinger-4N1B_DR DNA/PIF-Harbinger         1    804   (359) 2213220  
  2500   12.6 11.0  4.5  chr23             39522445 39522942  (6700642) + DNA-3-2B_DR       DNA/PIF-Harbinger       304    832     (0) 2213221  
  1270   14.1  2.4  0.0  chr23             39522943 39523143  (6700441) + DNA-TTAA-3_DR     DNA                     972   1177     (2) 2213222  
   455   13.6  0.0  0.0  chr23             39523149 39523214  (6700370) C DNA-AT-1_DR       DNA                   (319)     73       8 2213223  
   264   23.2 17.1  0.6  chr23             39523428 39523579  (6700005) + Merlin-N3_DR      DNA/Merlin                5    181    (74) 2213224 *
  3102    9.0 14.8  1.0  chr23             39523546 39524060  (6699524) C SINE3-1           SINE/5S-Deu-L2          (4)    586       2 2213225  
   433   15.7  2.2  0.0  chr23             39524061 39524146  (6699438) + hAT-N133_DR       DNA/hAT-Ac              243    330   (293) 2213226  
   224   24.4  1.2  2.4  chr23             39524912 39524995  (6698589) C Zisupton-7_DR     DNA/Zisupton        (16061)   1021     939 2213227 *
   322   23.6  2.3  5.6  chr23             39524933 39525062  (6698522) C ENSPM-6_DR        DNA/CMC-EnSpm         (820)  31796   31671 2213228 *
   670   21.0  9.1  1.1  chr23             39524950 39525190  (6698394) + Zisupton-6_DR     DNA/Zisupton           8764   9023 (13093) 2213229 *
  3377    6.0  1.8  1.4  chr23             39525124 39525616  (6697968) C Mariner-N38_DR    DNA/TcMar-Tc1           (6)    541      47 2213230  
  2510   12.7  1.5 13.3  chr23             39525617 39525726  (6697858) + EnSpm-N13_DR      DNA/CMC-EnSpm          7638   8176 (13973) 2213231  
   264    8.4  5.9  2.9  chr23             39525727 39525861  (6697723) C hAT-N145_DR       DNA/hAT-Ac            (135)   1456    1318 2213232 *
   278   10.2  0.8  5.0  chr23             39525742 39525865  (6697719) C piggyBac-N5_DR    DNA/PiggyBac?         (858)   1278    1160 2213233  
   263    9.8  1.6  4.0  chr23             39525753 39525774  (6697810) + DNA6-6_DR         DNA                    7764   7884  (3394) 2213234 *
   507   11.4  0.0  5.2  chr23             39525775 39525876  (6697708) C Dada-tL_DR        DNA/Dada             (5612)   4795    4699 2213235  
  2510   12.7  1.5 13.3  chr23             39525880 39525898  (6697686) + EnSpm-N13_DR      DNA/CMC-EnSpm          8177   8279 (13870) 2213231  
   270    6.5  0.0  4.3  chr23             39527820 39527867  (6695717) + DNA-TA-4_DR       DNA/TcMar              4606   4651  (5144) 2213236 *
   350    8.5  1.7  0.0  chr23             39527826 39527884  (6695700) + hAT-N137_DR       DNA/hAT-Ac             2659   2718   (853) 2213237  
   206   14.7  1.3 11.4  chr23             39527885 39527902  (6695682) + HE1_DR1           SINE/tRNA-V-RTE         333    402     (0) 2213238  
   209   16.6  6.3  4.7  chr23             39528456 39528518  (6695066) + Tx1-3_DR          LINE/L1-Tx1             302    365  (4984) 2213239 *
   214   26.1  1.0  4.3  chr23             39528506 39528601  (6694983) C EnSpm-11_DR       DNA/CMC-EnSpm        (7092)   1911    1819 2213240  
   249   22.8 10.2  3.2  chr23             39528923 39529040  (6694544) C Gypsy-33-LTR_DR   LTR/Gypsy              (62)   1018     893 2213241  
   205   20.7  6.9  0.0  chr23             39529264 39529321  (6694263) + Tx1-8_DR          LINE/L1-Tx1            3418   3479  (1656) 2213242  
   303   20.0  5.9  3.3  chr23             39529394 39529512  (6694072) C Gypsy-33-LTR_DR   LTR/Gypsy              (63)   1017     896 2213243  
   231   25.2  8.2  2.3  chr23             39529754 39529875  (6693709) C Gypsy-33-LTR_DR   LTR/Gypsy              (61)   1019     891 2213244  
   887   12.8 23.7  1.7  chr23             39530678 39530964  (6692620) C hAT-N91_DR        DNA/hAT-Ac              (0)    355       7 2213245  
  1579   10.2  0.0  0.0  chr23             39531337 39531552  (6692032) + DNA2-16_DR        DNA                   13824  14039  (4012) 2213246  
   345   31.0  3.8  8.4  chr23             39531353 39531588  (6691996) + hAT-N127_DR       DNA/hAT-Charlie        5813   6038  (4278) 2213247 *
  1251    9.5  7.2  1.3  chr23             39533288 39533510  (6690074) C EnSpm-N5_DR       DNA/CMC-EnSpm          (54)    236       1 2213248  
   255   19.1  4.8  0.0  chr23             39533457 39533519  (6690065) + EnSpm-N40_DR      DNA/CMC-EnSpm          3632   3697  (1697) 2213249 *
   222   23.1  0.0  1.5  chr23             39534875 39534940  (6688644) C EnSpm-N21_DR      DNA/CMC-EnSpm          (62)    417     353 2213250  
  5436    6.5 11.5  0.1  chr23             39534962 39535751  (6687833) C TDR2              DNA/TcMar-Tc1          (57)    880       1 2213251  
   290   24.9  1.1  7.4  chr23             39535786 39535929  (6687655) + hAT-N126B_DR      DNA/hAT-Ac               26    161   (603) 2213252  
  1372   12.7  9.9  5.6  chr23             39535930 39536271  (6687313) C Rex1-31_DRe       LINE/Rex-Babar         (16)   3517    3162 2213253  
   415   22.5  2.4  4.3  chr23             39536170 39536336  (6687248) C MuDR-2_DR         DNA/MULE-MuDR        (7399)  16534   16371 2213254 *
  3794    4.5  0.3  4.7  chr23             39536257 39536787  (6686797) + Merlin-1_DR       DNA/Merlin             1060   1617  (8910) 2213255  
  2171    9.3 19.4  0.0  chr23             39536828 39537203  (6686381) C Rex1-31_DRe       LINE/Rex-Babar        (392)   3141    2693 2213256  
   436   24.6  1.7  1.7  chr23             39537505 39537546  (6686038) + hAT-N22B_DR       DNA/hAT-Ac              761    802   (577) 2213257  
  1097    8.6 10.7  1.6  chr23             39537547 39537724  (6685860) + hAT-N141_DR       DNA/hAT-Charlie           1    194     (0) 2213258  
  1968   11.1  2.5  2.5  chr23             39537750 39538072  (6685512) C MuDR-N2_DR        DNA/MULE-MuDR           (0)    323       1 2213259  
  2333    8.6  9.4  0.0  chr23             39538996 39539345  (6684239) C DNA8-4A_DR        DNA/hAT-Charlie       (536)    383       1 2213260  
   366    9.6  0.0  0.0  chr23             39539346 39539389  (6684195) + LTR-17_DR-LTR     LTR                     187    230   (195) 2213261  
  3066   10.4 19.0  0.3  chr23             39539390 39540015  (6683569) + DNA-2-19_DR       DNA                       1    743  (1094) 2213262  
  1283    4.1  0.0  1.8  chr23             39540034 39540207  (6683377) C DNA-2-19_DR       DNA                     (8)   1829    1659 2213263  
   446    3.2  0.0  4.8  chr23             39540191 39540255  (6683329) + DNA-2-19_DR       DNA                    1775   1836     (1) 2213264 *
  1127    8.2  0.6  0.0  chr23             39540256 39540424  (6683160) + LTR-17_DR-LTR     LTR                     256    425     (0) 2213261  
   789   11.5  0.6  0.2  chr23             39540845 39540980  (6682604) + DNA15TA1_DR       DNA/CMC-EnSpm             1    141   (360) 2213265 *
  2522    7.9  8.4  0.2  chr23             39540966 39541359  (6682225) C HATN1_DR          DNA/hAT                 (1)    426       1 2213266  
   948   12.4  2.0  2.0  chr23             39541361 39541588  (6681996) + DNA15TA1_DR       DNA/CMC-EnSpm           114    442     (0) 2213267  
   437    9.2  0.0  0.0  chr23             39541662 39541726  (6681858) + Mariner-N38_DR    DNA/TcMar-Tc1           286    350   (197) 2213268  
  1406    9.3  9.6  1.6  chr23             39541727 39541956  (6681628) C SINE2-4_DR        SINE/tRNA-V-RTE       (123)    248       1 2213269  
  1244   23.9 17.7  5.2  chr23             39541957 39542193  (6681391) + Merlin-1_DR       DNA/Merlin             8537   9018  (1504) 2213270 *
  1320   14.3  9.0  2.5  chr23             39541957 39541992  (6681592) C Merlin-1_DR       DNA/Merlin           (1599)   8928    8646 2213271  
  1276    6.5  0.0  0.6  chr23             39542194 39542362  (6681222) + SINE2-4_DR        SINE/tRNA-V-RTE         176    343    (28) 2213272  
   679   20.3  8.6  1.1  chr23             39542222 39542395  (6681189) + Helitron-2_DR     RC/Helitron           23662  23848  (3564) 2213273 *
   278    9.2  1.5  4.5  chr23             39542395 39542462  (6681122) C hAT-N126B_DR      DNA/hAT-Ac            (392)    208     143 2213274 *
  8100    3.2  0.1  0.7  chr23             39542671 39543649  (6679935) C ERV1-N1B_DR-LTR   LTR/ERV1                (0)    973       1 2213275  
  3804    8.7  4.4 16.6  chr23             39543837 39544610  (6678974) C DNA14-5-1_DR      DNA                     (0)    693       1 2213276  
   213   19.6  7.5  7.5  chr23             39544757 39544850  (6678734) + ANGEL             DNA/Kolobok             201    294    (15) 2213277  
  3018    9.4 17.8  1.6  chr23             39545266 39545816  (6677768) C DNA-8-30_DR       DNA/hAT-Ac              (4)   1018     380 2213278  
   830   15.7  0.7  0.7  chr23             39545800 39545947  (6677637) C IS3EU-4_DR        DNA/IS3EU            (5762)   9267    9120 2213279 *
  1078    9.5  0.0  0.0  chr23             39545816 39545963  (6677621) C SINE2-3_DR        SINE/tRNA-V-RTE         (6)    362     215 2213280  
  6304    3.9  2.2  0.0  chr23             39545972 39546740  (6676844) C DNA2-2_DR         DNA                     (0)    786       1 2213281  
   804    7.5  0.0  7.5  chr23             39546742 39546870  (6676714) + DNA8-23_DR        DNA                    1862   1981  (4758) 2213282 *
  1498   20.2  1.1 27.6  chr23             39546757 39547459  (6676125) + Merlin-1_DR       DNA/Merlin             8340   8896  (1631) 2213283 *
  2380   11.2  2.0  0.6  chr23             39547244 39547585  (6675999) + SINE2-3B_DR       SINE/tRNA-V               5    351     (0) 2213284  
   262   24.0  4.8  6.9  chr23             39547642 39547657  (6675927) C IS3EU-2_DR        DNA/IS3EU            (2915)  15380   15367 2213285  
  1487   11.8 10.2  1.0  chr23             39547658 39547940  (6675644) C ANGEL             DNA/Kolobok             (0)    309       1 2213286  
   335    9.4 21.9  0.0  chr23             39547964 39548027  (6675557) C TC1DR2            DNA/TcMar-Tc1         (324)    552     475 2213287  
  1763    8.4  0.8  1.9  chr23             39548035 39548301  (6675283) C TC1DR2            DNA/TcMar-Tc1         (609)    267       4 2213287  
   525   18.4  7.8  1.2  chr23             39548309 39548462  (6675122) + hAT-N21B_DR       DNA/hAT-Ac             1000   1163   (138) 2213288  
  1638    2.1  0.0  0.0  chr23             39548514 39548701  (6674883) + Merlin-1_DR       DNA/Merlin             1123   1310  (9217) 2213289  
   369   12.5  0.0  0.0  chr23             39548689 39548699  (6674885) + hAT-N35B_DR       DNA/hAT-Ac              598    608  (1004) 2213290 *
  2105    4.3  0.0  0.4  chr23             39548700 39548955  (6674629) + HATN8_DR          DNA/Zisupton              1    255     (0) 2213291  
  1892    4.1  0.0 11.0  chr23             39548956 39549228  (6674356) + DNA-X-4B_DR       DNA                     175    420     (1) 2213292  
   204   10.5  2.6  2.6  chr23             39549466 39549504  (6674080) C Mariner-21_DR     DNA/TcMar-Tc1        (1022)    567     529 2213293  
  7198    8.4  9.7  0.7  chr23             39549807 39550902  (6672682) C hAT-33N1_DR       DNA/hAT-Charlie         (0)   1194       1 2213294  
   952   10.8  1.4  0.0  chr23             39551035 39551173  (6672411) C Gypsy-187_DR-LTR  LTR/Gypsy               (2)   1000     860 2213295  
   289    2.6  0.0  0.0  chr23             39551173 39551211  (6672373) C Gypsy-187_DR-LTR  LTR/Gypsy             (766)    236     198 2213296 *
  1804   14.3 15.0  0.7  chr23             39551213 39551599  (6671985) C Gypsy-209_DR-LTR  LTR/Gypsy             (103)    443       2 2213297  
   286   11.9  0.0  0.0  chr23             39551600 39551639  (6671945) + L2-33_DRe         LINE/L2                1375   1414    (34) 2213298 *
  2338   10.2  0.0  0.0  chr23             39551631 39551952  (6671632) C Harbinger-N10_DR  DNA/PIF-Harbinger       (6)    322       1 2213299  
   499   11.4  0.0  0.0  chr23             39551966 39552035  (6671549) + TDR13             DNA                      11     80   (692) 2213300  
  2351   14.1 15.8  0.3  chr23             39552045 39552613  (6670971) C DNA8-3_DR         DNA/hAT-Tip100         (60)   1327     671 2213301  
   220   18.2  0.0  0.0  chr23             39552587 39552619  (6670965) C DNA8-3B_DR        DNA/hAT-Tip100       (1571)    136     104 2213302 *
   200   13.3  3.3  0.0  chr23             39552595 39552624  (6670960) C DNA8-3B_DR        DNA/hAT-Tip100        (493)   1214    1184 2213303 *
  5940   13.0 13.0  1.0  chr23             39552635 39553758  (6669826) + L2-1_DR           LINE/L2                3719   4975    (10) 2213304  
   269   19.7  1.4  2.8  chr23             39553697 39553769  (6669815) C EnSpm-11_DR       DNA/CMC-EnSpm        (2020)   6983    6912 2213305 *
   522    4.2  5.6  0.0  chr23             39553765 39553835  (6669749) C LOOPERN3B_DR      DNA/Kolobok-T2        (974)     75       1 2213306  
   248   17.9  0.0  3.6  chr23             39553866 39553923  (6669661) + DNA2-7_DR         DNA                    2416   2471  (7179) 2213307  
   230   19.4  6.8  2.6  chr23             39553924 39553937  (6669647) + Mariner-6_DR      DNA/TcMar-Tc1            72    146  (1483) 2213308  
   796   19.9  2.9  0.0  chr23             39556274 39556444  (6667140) + DNA-X-18_DR       DNA                       1    176  (1034) 2213309  
   236   10.5  0.0  0.0  chr23             39556484 39556521  (6667063) + Kolobok-N10B_DR   DNA/Kolobok             219    256    (15) 2213310  
   327   17.6 31.4  0.0  chr23             39556776 39556877  (6666707) + Kolobok-N10B_DR   DNA/Kolobok             137    270     (1) 2213311  
   306   19.7  0.0  0.0  chr23             39556826 39556886  (6666698) + CryptonV-N4_DR    DNA/Crypton-V         12144  12204  (1289) 2213312 *
   503   15.9  1.8  3.7  chr23             39557207 39557317  (6666267) C Kolobok-N10B_DR   DNA/Kolobok           (162)    109       1 2213313  
   316   24.7  7.6  9.9  chr23             39557318 39557347  (6666237) C hAT-N183_DR       DNA/hAT-Ac           (1533)    462     332 2213314  
   347   16.0 26.4  0.0  chr23             39557348 39557453  (6666131) + Kolobok-N10B_DR   DNA/Kolobok             137    270     (1) 2213315  
   327   18.0  0.0  0.0  chr23             39557402 39557462  (6666122) + CryptonV-N4_DR    DNA/Crypton-V         12144  12204  (1289) 2213316 *
   537   14.0  1.8  3.7  chr23             39557789 39557899  (6665685) C Kolobok-N10B_DR   DNA/Kolobok           (162)    109       1 2213317  
   285   24.6  6.7 10.3  chr23             39557900 39558037  (6665547) C hAT-N183_DR       DNA/hAT-Ac           (1533)    462     333 2213318  
   271   21.3  0.0  0.0  chr23             39557989 39558049  (6665535) + CryptonV-N4_DR    DNA/Crypton-V         12144  12204  (1289) 2213319 *
  5364   10.4  9.4  0.7  chr23             39559590 39560511  (6663073) C hAT-N38_DR        DNA/hAT-hAT6           (27)   1002       1 2213320  
   248   10.9  4.3  2.1  chr23             39560483 39560529  (6663055) C hAT-N44B_DR       DNA/hAT-Tip100       (1107)    494     447 2213321 *
   987    9.0  2.1  0.0  chr23             39560513 39560656  (6662928) C TDR12             DNA                    (93)    149       3 2213322  
  1525    8.9  1.3  1.3  chr23             39560657 39560894  (6662690) C HATN10B_DR        DNA/hAT-Ac             (48)    560     323 2213323  
  1209   16.5  4.8  7.5  chr23             39560680 39560994  (6662590) C DNA2-10_DR        DNA                  (1100)   2421    2115 2213324 *
   235   27.2  7.3  5.2  chr23             39560891 39561041  (6662543) + CryptonV-N1_DR    DNA/Crypton-V          5444   5597  (4454) 2213325 *
   654   17.7  7.4  0.8  chr23             39561335 39561352  (6662232) + DNA-6-N2_DR       DNA                    3449   3528  (1528) 2213326  
   799   10.5  5.7  0.0  chr23             39561353 39561476  (6662108) + SINE2-5_DR        SINE/tRNA-V-RTE         151    281     (1) 2213327  
   679   14.2  9.0  1.9  chr23             39561477 39561496  (6662088) + hAT-N47B_DR       DNA/hAT-Tip100          647    800   (188) 2213328  
   654   17.7  7.4  0.8  chr23             39561497 39561510  (6662074) + DNA-6-N2_DR       DNA                    3529   3603  (1453) 2213326  
   257   23.0  5.4  0.0  chr23             39562426 39562499  (6661085) C EnSpm-N27B_DR     DNA/CMC-EnSpm           (1)    172      95 2213329  
   433    2.0  0.0  0.0  chr23             39562671 39562720  (6660864) + NonLTR-1_DR       Retroposon             1136   1185    (27) 2213330  
  1117   15.8  1.4  1.9  chr23             39563025 39563063  (6660521) + hAT-N75_DR        DNA/hAT-Charlie         363    400   (927) 2213331  
  2387   13.3 19.1  0.2  chr23             39563064 39563543  (6660041) + DNA-3-6_DR        DNA/Zator?                4    574    (11) 2213332  
  1914    5.2  0.8  0.4  chr23             39563544 39563793  (6659791) C hATN13C_DR        DNA/hAT-Ac              (0)    935     685 2213333  
   648    7.9  1.1  0.0  chr23             39563792 39563880  (6659704) C hATN13C_DR        DNA/hAT-Ac            (376)    559     470 2213333 *
   328    5.1  0.0  0.0  chr23             39563880 39563918  (6659666) C hATN13C_DR        DNA/hAT-Ac            (896)     39       1 2213333 *
   275   23.9 13.4  1.5  chr23             39564269 39564387  (6659197) + EnSpm-N27B_DR     DNA/CMC-EnSpm            18    150    (23) 2213334  
   460   20.7  6.7  7.8  chr23             39565050 39565243  (6658341) + hAT-N127_DR       DNA/hAT-Charlie        9950  10141   (175) 2213335 *
   923   15.8  4.2  0.0  chr23             39565079 39565243  (6658341) + ANGEL             DNA/Kolobok               1    172   (137) 2213336  
   228   21.2  1.3  6.9  chr23             39565226 39565301  (6658283) C Helitron-2_DR     RC/Helitron         (15220)  12192   12121 2213337 *
   624   20.7  5.2  7.8  chr23             39565244 39565281  (6658303) C IS3EU-1_DR        DNA/IS3EU            (4521)   4156    3979 2213338  
   324   11.8  0.0  0.0  chr23             39565254 39565304  (6658280) C EnSpm-17_DR       DNA/CMC-EnSpm        (6524)   2752    2702 2213339 *
   202   28.8  4.5  0.0  chr23             39565274 39565339  (6658245) C EnSpm-N1_DR       DNA/CMC-EnSpm        (1849)    681     613 2213340 *
   387   19.6 31.3  0.0  chr23             39565315 39565477  (6658107) C hAT-N170_DR       DNA/Merlin              (0)    216       3 2213341  
   390   20.9 10.9  0.0  chr23             39565634 39565743  (6657841) C hAT-N91_DR        DNA/hAT-Ac             (11)    344     223 2213342  
  1947   14.9  8.7  3.5  chr23             39565769 39566171  (6657413) + Harbinger-N31B_DR DNA/PIF-Harbinger       255    677     (4) 2213343  
   289   25.3  3.6  1.2  chr23             39566191 39566274  (6657310) C DNA-N22_DR        DNA                   (317)    451     366 2213344  
  1900   14.3 12.2  4.2  chr23             39566276 39566326  (6657258) + DNA8-17_DR        DNA/hAT-Tip100         1250   1598   (215) 2213345  
  1962   13.0 10.8  1.1  chr23             39566327 39566661  (6656923) + SINE2-4_DR        SINE/tRNA-V-RTE           2    368     (3) 2213346  
  1055   18.7 15.7  4.8  chr23             39566378 39566714  (6656870) + Helitron-2_DR     RC/Helitron           23050  23421  (3991) 2213347 *
   449   15.4 23.1  0.0  chr23             39566660 39566789  (6656795) C hAT-N91_DR        DNA/hAT-Ac            (195)    160       1 2213342 *
   371   13.2  3.0  1.5  chr23             39567095 39567134  (6656450) + EnSpm-8_DR        DNA/CMC-EnSpm          1215   1252  (8189) 2213348  
   487    2.7  0.0 18.2  chr23             39567135 39567225  (6656359) C Mariner-N29_DR    DNA/TcMar-ISRm11     (1083)    682     606 2213349  
   337    5.4  0.0  3.6  chr23             39567226 39567249  (6656335) C Dada-U6_DR        DNA/Dada             (1775)   7188    7078 2213350  
   371   13.2  3.0  1.5  chr23             39567250 39567320  (6656264) + EnSpm-8_DR        DNA/CMC-EnSpm          1253   1322  (8119) 2213348  
   382   24.2  0.0  2.0  chr23             39567402 39567502  (6656082) C hAT-N29_DR        DNA/hAT-Tip100        (210)   1370    1272 2213351 *
   443   19.5  0.0  0.0  chr23             39567428 39567504  (6656080) + EnSpm-N48B_DR     DNA/CMC-EnSpm           751    827  (6132) 2213352  
   450   12.2  0.0  2.4  chr23             39567712 39567795  (6655789) C Merlin-2_DR       DNA/Merlin           (6165)   7756    7675 2213353  
   405   26.6 14.0  7.6  chr23             39567856 39567925  (6655659) + Copia-11F_DR-LTR  LTR/Gypsy?              104    444     (1) 2213354  
   745   20.9  9.5  3.0  chr23             39567926 39568177  (6655407) C Copia-12_DR-LTR   LTR/Gypsy?            (198)    269       2 2213355  
   715   16.5 34.3  0.2  chr23             39568178 39568474  (6655110) C TDR7              DNA                    (91)    450      53 2213356  
   497   10.7  9.3  4.9  chr23             39568502 39568619  (6654965) C Copia-29_DR-LTR   LTR/Gypsy?             (63)    258     136 2213357 *
  3239   12.3  1.4  1.4  chr23             39568599 39569118  (6654466) C hAT-N203_DR       DNA/hAT-Tip100       (3968)   1573    1054 2213358  
   799   10.8  0.8  0.0  chr23             39569118 39569246  (6654338) C Copia-29_DR-LTR   LTR/Gypsy?            (184)    137       8 2213357 *
   207   12.5  0.0  0.0  chr23             39569254 39569285  (6654299) C DNA-N46_DR        DNA                    (81)    456     425 2213359  
  2546    8.4 11.7  1.0  chr23             39569292 39569746  (6653838) C Mariner-N38_DR    DNA/TcMar-Tc1          (12)    535      33 2213360  
   438   22.4 14.3  0.5  chr23             39570066 39570240  (6653344) + hAT-N134_DR       DNA/hAT?                725    923   (142) 2213361  
   371   22.4  8.6 11.2  chr23             39570077 39570104  (6653480) C EnSpm-8_DR        DNA/CMC-EnSpm        (1483)   7958    7780 2213362 *
   984   19.6 10.3  1.1  chr23             39570105 39570357  (6653227) C ANGEL             DNA/Kolobok            (33)    276       1 2213363  
   371   22.4  8.6 11.2  chr23             39570358 39570370  (6653214) C EnSpm-8_DR        DNA/CMC-EnSpm        (1483)   7779    7681 2213362  
  1084    4.0 12.6  0.5  chr23             39570589 39570763  (6652821) C DNA-TA-2_DR       DNA/CMC-EnSpm           (0)    196       1 2213364  
   864   19.4  0.5  2.2  chr23             39571129 39571312  (6652272) C SINE2-1_DR        SINE/tRNA              (16)    182       2 2213365  
   772   21.6 12.0  0.8  chr23             39571368 39571407  (6652177) C MuDR-2_DR         DNA/MULE-MuDR        (3643)  20290   20225 2213366  
  2062   11.4 10.5  0.3  chr23             39571408 39571751  (6651833) + HE1_DR1           SINE/tRNA-V-RTE           2    380    (22) 2213367  
  1181   16.1  2.8  9.6  chr23             39571495 39571783  (6651801) C Harbinger-N17_DR  DNA/PIF-Harbinger     (793)    852     582 2213368 *
   996   28.6  3.6  4.7  chr23             39571617 39572221  (6651363) + EnSpm-17_DR       DNA/CMC-EnSpm          2829   3427  (5849) 2213369 *
  1393   13.2  8.0  0.7  chr23             39572007 39572281  (6651303) C ANGEL             DNA/Kolobok            (14)    295       1 2213370  
   479   14.8 17.7  2.1  chr23             39572649 39572772  (6650812) + EnSpm-N17_DR      DNA/TcMar              2999   3141  (2052) 2213371 *
   576    6.1 22.4  0.0  chr23             39572675 39572772  (6650812) + HE1_DR1           SINE/tRNA-V-RTE           2    121   (281) 2213372  
   710   13.9 50.6  0.0  chr23             39572773 39572843  (6650741) + DNA2-16_DR        DNA                    8081   8241  (9810) 2213373  
   201   13.7  0.0 15.6  chr23             39573801 39573852  (6649732) C hAT-N121_DR       DNA/hAT-Ac            (274)    711     667 2213374 *
   264    9.1  0.0  0.0  chr23             39573821 39573886  (6649698) + DNA-TA-4_DR       DNA/TcMar              1417   1482  (8313) 2213375 *
   467   21.4  4.2  2.4  chr23             39573828 39573960  (6649624) C CryptonV-N4_DR    DNA/Crypton-V        (4280)   9213    9117 2213376  
   245   22.7  2.0 16.0  chr23             39573849 39574047  (6649537) C hAT-N48C_DR       DNA/hAT-Ac            (427)   1872    1698 2213377 *
  1585   11.2  0.5 23.9  chr23             39573885 39574260  (6649324) C HE1_DR1           SINE/tRNA-V-RTE        (71)    331      27 2213378  
  1583   20.6  1.3 19.9  chr23             39573898 39574503  (6649081) C Helitron-2_DR     RC/Helitron          (3643)  23769   23258 2213379 *
   220    9.6  5.8  0.0  chr23             39574492 39574543  (6649041) + Helitron-N2_DR    RC/Helitron              35     89  (2374) 2213380 *
   696   10.0  0.3  6.1  chr23             39574502 39574831  (6648753) + (TTA)n            Simple_repeat             1    311     (0) 2213381  
  2076    7.0  5.3  0.0  chr23             39574836 39575135  (6648449) C REX1-2_DR         LINE/Rex-Babar          (5)   3357    3042 2213382  
 10930    4.4  3.7  5.6  chr23             39575186 39576760  (6646824) + HATN17_DR         DNA/hAT-Tip100            1   1547     (0) 2213383  
  1599   14.7 11.3  1.7  chr23             39577297 39577337  (6646247) + Merlin-1_DR       DNA/Merlin             1627   2043  (8484) 2213384  
  1935   10.3  7.7  0.6  chr23             39577338 39577677  (6645907) C Mariner-N38_DR    DNA/TcMar-Tc1          (52)    495     132 2213385  
  2576   10.6  1.4  2.5  chr23             39577678 39578122  (6645462) + EnSpm-N12_DR      DNA/CMC-EnSpm?            1    440   (165) 2213386  
   880   15.8  0.6  4.4  chr23             39578092 39578257  (6645327) + DNA9-6_DR         DNA                    4435   4594  (3290) 2213387 *
  2276   10.5  5.8  0.8  chr23             39578124 39578469  (6645115) C SINE2-4_DR        SINE/tRNA-V-RTE         (4)    367       5 2213388  
   356   24.6  0.9  5.8  chr23             39578412 39578519  (6645065) + DNA7-N2_DR        DNA/hAT-hAT6           1639   1741   (273) 2213389 *
   570    4.8  3.6  0.0  chr23             39578475 39578558  (6645026) + EnSpm-N12_DR      DNA/CMC-EnSpm?          427    513    (92) 2213390  
   285   18.1  0.0  4.9  chr23             39578607 39578670  (6644914) C hAT-N152_DR       DNA/hAT-Blackjack      (99)    231     171 2213391  
  1817   12.4  5.1 16.3  chr23             39578671 39579104  (6644480) C DNA-AT-1_DR       DNA                     (0)    392       1 2213392  
   564   11.7 15.6  1.4  chr23             39579141 39579262  (6644322) C hAT-N152_DR       DNA/hAT-Blackjack     (180)    150      12 2213391  
  1087   14.4  9.9 10.5  chr23             39579362 39579726  (6643858) C Zisupton-6_DR     DNA/Zisupton          (911)  21205   20843 2213393 *
  2285   10.5  4.3  0.5  chr23             39579411 39579801  (6643783) + Mariner-N38_DR    DNA/TcMar-Tc1            82    487    (60) 2213394  
   978   16.0  0.5  6.6  chr23             39579804 39580011  (6643573) + SINE2-1_DR        SINE/tRNA                 1    196     (2) 2213395  
   397    9.2  6.4  2.5  chr23             39580014 39580091  (6643493) C hAT-N164_DR       DNA/hAT-Tip100       (1135)    905     825 2213396  
   420    7.8  3.1  0.0  chr23             39580628 39580691  (6642893) + Kolobok-1N2_DR    DNA/Kolobok-T2          625    690     (0) 2213397  
  1063   10.7  0.6  1.1  chr23             39581089 39581268  (6642316) C Mariner-N38_DR    DNA/TcMar-Tc1          (63)    484     306 2213398  
  3453    5.3  6.3  0.4  chr23             39581269 39581741  (6641843) + hAT-N32_DR        DNA/hAT-Charlie           1    501     (0) 2213399  
   735   13.6  3.5  1.4  chr23             39581742 39581880  (6641704) C Mariner-N38_DR    DNA/TcMar-Tc1         (234)    313     172 2213398  
   489   17.7 14.5  0.7  chr23             39581881 39582011  (6641573) C Gypsy-244_DR-LTR  LTR/Gypsy               (0)    725     577 2213400  
  3930   10.3  1.6  3.1  chr23             39582024 39582645  (6640939) C DIRS-6_DR         LTR/Ngaro               (0)   6526    5914 2213401  
   881   11.6  6.0  2.3  chr23             39582618 39582639  (6640945) C hAT-N47B_DR       DNA/hAT-Tip100        (187)    801     628 2213402 *
  1081    5.5  4.8  0.0  chr23             39582640 39582785  (6640799) C SINE2-3_DR        SINE/tRNA-V-RTE         (0)    368     216 2213403  
  2937    7.7  0.5  0.0  chr23             39582812 39583201  (6640383) + DNA-AT-1_DR       DNA                       1    392     (0) 2213404  
   609    7.0  0.8  2.6  chr23             39583209 39583325  (6640259) C Gypsy-244_DR-LTR  LTR/Gypsy             (199)    526     412 2213400  
  3258    7.8  3.0  0.8  chr23             39583363 39583853  (6639731) C Mariner-N38_DR    DNA/TcMar-Tc1          (44)    503       2 2213405  
   283   18.0  0.0 11.4  chr23             39583780 39583867  (6639717) + hAT5-N2_DR        DNA/hAT-hAT5            828    906  (1679) 2213406 *
   202   24.9  3.4  9.3  chr23             39584495 39584509  (6639075) C L1-53_DR          LINE/L1              (4628)   1818    1706 2213407  
   304   13.7  1.6  6.7  chr23             39584510 39584537  (6639047) C Helitron-4_DR     RC/Helitron         (19880)  11988   11870 2213408  
   321   13.4  2.1  0.0  chr23             39584538 39584634  (6638950) C CryptonV-N5_DR    DNA/Crypton-V       (15994)   8543    8445 2213409 *
   561    5.5  0.9  0.0  chr23             39584565 39584674  (6638910) C DNA-TA-4_DR       DNA/TcMar            (8247)   1548    1438 2213410 *
   699    5.4  3.6  0.0  chr23             39584579 39584690  (6638894) C DNA9-3_DR         DNA/MULE-MuDR?      (10111)   1268    1153 2213411  
   633   11.7  0.0 13.7  chr23             39584583 39584731  (6638853) + DNA8-26_DR        DNA                    1410   1540  (2990) 2213412 *
   421   26.2  0.0  0.9  chr23             39584674 39584781  (6638803) C Merlin-2_DR       DNA/Merlin           (8997)   4924    4818 2213413 *
   260   22.4  0.8  0.8  chr23             39584675 39584685  (6638899) C EnSpm-N48B_DR     DNA/CMC-EnSpm        (1630)   5324    5204 2213414 *
  3758    6.0  8.5  0.0  chr23             39584702 39585216  (6638368) C TC1DR3            DNA/TcMar-Tc1           (5)   1220     662 2213415  
   494    6.0  0.0  0.0  chr23             39585209 39585275  (6638309) C TC1DR3            DNA/TcMar-Tc1        (1158)     67       1 2213416 *
   230    9.8  9.8  0.0  chr23             39585246 39585286  (6638298) + Merlin-2_DR       DNA/Merlin             4872   4916  (9005) 2213417 *
   227    8.5  0.0  4.3  chr23             39585753 39585801  (6637783) + Mariner-N29_DR    DNA/TcMar-ISRm11        379    425  (1340) 2213418 *
   237   10.0  3.3  0.0  chr23             39585772 39585831  (6637753) C EnSpm-N31_DR      DNA/CMC-EnSpm?        (406)    683     622 2213419  
   212   14.0  0.0  6.9  chr23             39585832 39585848  (6637736) C Harbinger-1_DR    DNA/PIF-Harbinger    (1375)   2534    2463 2213420  
  1497    7.9  4.7  2.5  chr23             39586398 39586630  (6636954) + TDR20             DNA/Merlin                1    238     (1) 2213421  
   218   18.5  1.9  0.0  chr23             39586631 39586684  (6636900) C Kolobok-N3_DR     DNA/Kolobok-T2?        (26)    344     290 2213422  
   434   25.9 14.0  0.0  chr23             39586732 39586874  (6636710) + HarbingerN6_DR    DNA/PIF-Harbinger       231    393     (0) 2213423  
   407   19.8  9.6  3.3  chr23             39586917 39587031  (6636553) C TDR23             DNA                   (305)    842     721 2213424  
   243   23.9  0.0  0.0  chr23             39587071 39587137  (6636447) C TDR23             DNA                  (1079)     68       2 2213425  
   205   18.2  0.0  0.0  chr23             39587298 39587330  (6636254) C BHIKHARI-5-I_DR   LTR/ERV1             (5737)   3921    3889 2213426  
   269   24.4  0.5 18.5  chr23             39587698 39587888  (6635696) C Harbinger-N15_DR  DNA/PIF-Harbinger     (530)   1773    1612 2213427 *
  1136   15.9  4.7  0.0  chr23             39587734 39587966  (6635618) C TDR6              DNA                     (6)    244       1 2213428  
  2042   16.5  3.2  1.2  chr23             39588521 39588932  (6634652) + Mariner-N2_DR     DNA/TcMar              1258   1677  (2289) 2213429 *
  2640    7.5  0.3  0.6  chr23             39588573 39588933  (6634651) C SINE2-4_DR        SINE/tRNA-V-RTE         (2)    369      10 2213430  
   472   21.5 10.4  7.4  chr23             39589314 39589344  (6634240) + DNA6-6_DR         DNA                    7859   7866  (3415) 2213431  
  1775    8.3 19.6  0.8  chr23             39589345 39589671  (6633913) + HE1_DR1           SINE/tRNA-V-RTE           1    388    (14) 2213432  
   770   18.3  4.0  0.6  chr23             39589519 39589694  (6633890) + CryptonV-N1_DR    DNA/Crypton-V          7976   8157  (1894) 2213433 *
   261    7.5  0.0  2.5  chr23             39590498 39590538  (6633046) C Merlin-2_DR       DNA/Merlin           (9085)   4836    4797 2213413 *
  2446    8.0  3.5  7.9  chr23             39590508 39590903  (6632681) + Harbinger-2_DR    DNA/PIF-Harbinger         1    380  (3947) 2213434  
  2106    6.1 10.9  0.0  chr23             39590902 39591195  (6632389) + Harbinger-2_DR    DNA/PIF-Harbinger      4002   4327     (0) 2213435 *
   970   13.0  6.8  0.0  chr23             39591242 39591418  (6632166) C Helitron-N3B_DR   RC/Helitron          (1278)   5326    5138 2213436  
   476    9.0 24.8  2.0  chr23             39591308 39591432  (6632152) + CryptonV-N4_DR    DNA/Crypton-V          4960   5112  (8381) 2213437 *
  2705    9.6  0.3  0.3  chr23             39591849 39592234  (6631350) C Kolobok-N6_DR     DNA/Kolobok-T2?         (7)    460      75 2213438  
  4737   14.0  2.2  1.4  chr23             39592244 39593017  (6630567) C Harbinger3N_DR    DNA/PIF-Harbinger     (364)    780       1 2213439  
   237   11.1  0.0  0.0  chr23             39593133 39593177  (6630407) C Gypsy98-LTR_Dr    LTR/Gypsy            (1566)    218     174 2213440  
   212   23.7  0.9  7.5  chr23             39593185 39593241  (6630343) C DNA-TA-4_DR       DNA/TcMar            (8316)   1474    1373 2213441  
   209   21.6  3.9  0.0  chr23             39593615 39593665  (6629919) + L2-2_DRe          LINE/L2                4164   4216    (22) 2213442  
   473   19.4  5.9 20.0  chr23             39593809 39594046  (6629538) C Merlin-1_DR       DNA/Merlin           (5257)   5270    5061 2213443 *
   951    8.0  0.5 18.3  chr23             39593851 39594049  (6629535) C hAT-N21B_DR       DNA/hAT-Ac             (81)   1220    1052 2213444  
   528    9.4  1.0  8.2  chr23             39593964 39594067  (6629517) C DNAX-25B_DR       DNA/Zisupton         (1889)   1649    1553 2213445 *
   215   11.8  0.0  5.9  chr23             39594579 39594614  (6628970) + hAT-N126D_DR      DNA/hAT-Ac                1     34   (580) 2213446 *
   989   19.9 15.7  2.5  chr23             39594614 39595043  (6628541) + hAT-N126B_DR      DNA/hAT-Ac               96    600     (0) 2213447  
   208   23.5  0.0  0.0  chr23             39595027 39595046  (6628538) + hAT-N20_DR        DNA/hAT-Ac              858    877   (896) 2213448 *
   462    9.1  1.5  0.0  chr23             39595047 39595112  (6628472) C DNA-3-6_DR        DNA?                    (0)    585     519 2213449  
  2442   22.1  8.4  0.5  chr23             39595114 39595734  (6627850) + DNA-1-3_DR        DNA/PIF-Harbinger         6    723   (114) 2213450  
   284   30.6  0.7 10.6  chr23             39595880 39596014  (6627570) + DNA-1-3_DR        DNA/PIF-Harbinger       616    738    (99) 2213451  
   237   35.5  0.0  2.8  chr23             39596080 39596189  (6627395) + DNA-1-3B_DR       DNA/PIF-Harbinger       564    670    (93) 2213452 *
   240   35.1  0.0  8.5  chr23             39596171 39596285  (6627299) + DNA-1-3_DR        DNA/PIF-Harbinger       639    744    (93) 2213453  
   227   34.9  0.0  0.0  chr23             39596395 39596477  (6627107) + DNA-1-3B_DR       DNA/PIF-Harbinger       588    670    (93) 2213454  
   563   29.5  5.9  1.6  chr23             39596496 39596681  (6626903) + DNA-1-3_DR        DNA/PIF-Harbinger       615    808    (29) 2213455  
   376   19.4  0.9  9.5  chr23             39596711 39596824  (6626760) C DNA-X-5_DR        DNA/hAT               (775)    446     342 2213456 *
   478   23.4  0.0  0.9  chr23             39596728 39596835  (6626749) + DNA-1-3_DR        DNA/PIF-Harbinger       727    833     (4) 2213457  
   910   15.8  4.2  1.2  chr23             39596846 39597012  (6626572) C DNA-3-6_DR        DNA?                  (132)    453     282 2213449  
  1853   12.7 21.2  0.2  chr23             39597061 39597423  (6626161) + DNA-X-2B_DR       DNA                       1    439     (0) 2213458  
   609   16.4  7.3  1.5  chr23             39597431 39597554  (6626030) C DNA-3-6B_DR       DNA/Zator?            (224)    131       1 2213459  
   504   22.3  7.1  1.3  chr23             39597555 39597566  (6626018) C hAT-N75_DR        DNA/hAT-Charlie       (796)    526     383 2213460  
   210   12.3  0.0  7.3  chr23             39597928 39597971  (6625613) + DNA-N15_DR        DNA                       1     41   (364) 2213461  
  2156    8.6 19.4  5.5  chr23             39598046 39598453  (6625131) C L2-3_DRe          LINE/L2                 (8)   5060    4596 2213462  
   257    2.6  0.0 10.3  chr23             39598609 39598651  (6624933) + hAT-N190B_DR      DNA/hAT                   1     39   (286) 2213463 *
   504    8.4  0.0  0.0  chr23             39598643 39598713  (6624871) C hATN13C_DR        DNA/hAT-Ac            (371)    564     494 2213464  
   383   21.8  0.0  0.0  chr23             39599610 39599687  (6623897) + EnSpm-6N1_DR      DNA/CMC-EnSpm          5001   5078  (4158) 2213465 *
  2108   10.1  0.0  0.7  chr23             39599678 39599977  (6623607) C L2-3_DRe          LINE/L2               (457)   4611    4314 2213466  
   230   12.5  8.3  0.0  chr23             39600310 39600357  (6623227) + piggyBac-N9_DR    DNA/PiggyBac            471    522   (669) 2213467  
  1389   15.2  2.6  5.4  chr23             39600371 39600792  (6622792) C DNA9-4_DR         DNA                    (61)    358      38 2213468  
  1181   12.5  7.6  0.0  chr23             39600799 39600982  (6622602) C Tc1-5_DR          DNA/TcMar-Tc1         (534)    700     503 2213469  
   554   17.3  0.8  4.3  chr23             39601060 39601180  (6622404) + EnSpm-N6B_DR      DNA/CMC-EnSpm?         2926   3042   (208) 2213470  
   385   19.0  1.7  7.1  chr23             39601197 39601315  (6622269) + EnSpm-N6B_DR      DNA/CMC-EnSpm?         2813   2925   (325) 2213471 *
  2269    7.0  9.5  2.5  chr23             39601311 39601648  (6621936) C HE2_DR            SINE/tRNA-V-RTE         (0)    363       3 2213472  
  2181   13.0  1.5  0.8  chr23             39601649 39602172  (6621412) + EnSpm-N6B_DR      DNA/CMC-EnSpm?         2873   3250     (0) 2213473  
   241   13.6 11.4  0.0  chr23             39602174 39602217  (6621367) C Tc1-5_DR          DNA/TcMar-Tc1         (732)    502     454 2213469  
   263   20.0  1.4  4.2  chr23             39603069 39603080  (6620504) C ENSPM-6_DR        DNA/CMC-EnSpm       (29869)   2747    2738 2213474  
  1319    9.1  0.0  0.5  chr23             39603081 39603279  (6620305) C Mariner-N38_DR    DNA/TcMar-Tc1           (0)    547     350 2213475  
   250   21.1  3.0 17.2  chr23             39603142 39603196  (6620388) + Helitron-N3_DR    RC/Helitron            1530   1641  (1375) 2213476 *
   202   16.8  8.5  5.2  chr23             39603248 39603341  (6620243) C DNAX-23_DR        DNA                  (3428)   8373    8277 2213477 *
   843    5.9 12.3  1.3  chr23             39603271 39603408  (6620176) C Mariner-N38_DR    DNA/TcMar-Tc1         (393)    154       2 2213475  
   242    8.7  8.7  0.0  chr23             39603371 39603416  (6620168) C EnSpm-N13_DR      DNA/CMC-EnSpm       (14475)   7674    7625 2213478 *
  1354   16.2  7.8  4.1  chr23             39603521 39603829  (6619755) + CryptonV-N2_DR    DNA/Crypton-V         15572  15891   (747) 2213479 *
  2203   10.2  8.0  1.9  chr23             39603566 39603915  (6619669) C SINE2-4_DR        SINE/tRNA-V-RTE         (0)    371       1 2213480  
  1563   21.1  4.4  7.7  chr23             39603916 39604115  (6619469) + DNA9-3_DR         DNA/MULE-MuDR?         1672   1854  (9525) 2213481  
  1193   17.2  1.0 23.1  chr23             39603830 39603902  (6619682) C DNA8-25_DR        DNA                  (1746)   2218    1906 2213482 *
   355    7.5  0.0 12.3  chr23             39604052 39604285  (6619299) + (TTA)n            Simple_repeat             1    205     (0) 2213483  
   270   25.0  0.0  0.0  chr23             39604241 39604300  (6619284) C hAT-N47B_DR       DNA/hAT-Tip100        (786)    202     143 2213484 *
  1750   11.9  5.6  0.3  chr23             39604284 39604553  (6619031) + SINE2-4_DR        SINE/tRNA-V-RTE          88    371     (0) 2213485  
  1314   17.0  7.9  3.5  chr23             39604554 39604587  (6618997) C DNA6-6_DR         DNA                  (4173)   7108    6792 2213486  
  1224   13.9 11.2  0.7  chr23             39605053 39605320  (6618264) C Mariner-N38_DR    DNA/TcMar-Tc1           (7)    540     245 2213487  
   648   12.2  1.7  1.7  chr23             39605451 39605567  (6618017) + hAT-N177_DR       DNA/hAT-Tip100          480    596   (374) 2213488  
   264   14.5  0.0  1.2  chr23             39606750 39606833  (6616751) + DNA-6-N2_DR       DNA                    4227   4309   (747) 2213489  
   200   15.1  6.5  3.1  chr23             39606834 39606872  (6616712) C DNA-1-7_DR        DNA/PIF-Harbinger     (680)    758     632 2213490  
  3444    8.9  1.0  0.6  chr23             39607755 39608261  (6615323) + Mariner-N23_DRe   DNA/TcMar-ISRm11          1    509   (522) 2213491  
   309   15.2  2.1  8.0  chr23             39608248 39608340  (6615244) + SAT-26_DR         Satellite              3489   3576   (307) 2213492 *
  2956    7.4  0.5  0.2  chr23             39608262 39608679  (6614905) + Mariner-N23_DRe   DNA/TcMar-ISRm11          1    419   (612) 2213493  
   266   17.4 16.3  0.0  chr23             39608657 39608672  (6614912) C hAT5-N2_DR        DNA/hAT-hAT5         (1665)    920     884 2213494 *
   268   15.2  0.0  0.0  chr23             39608673 39608718  (6614866) C MuDR-2_DR         DNA/MULE-MuDR        (7593)  16340   16295 2213495 *
   622    5.9 17.5  1.4  chr23             39608679 39608798  (6614786) C CryptonV-N4_DR    DNA/Crypton-V        (8395)   5098    4960 2213496 *
  2201    6.1  6.7  0.3  chr23             39608693 39609020  (6614564) + Mariner-N38_DR    DNA/TcMar-Tc1            30    378   (169) 2213497  
   266   17.4 16.3  0.0  chr23             39608719 39608742  (6614842) C hAT5-N2_DR        DNA/hAT-hAT5         (1665)    883     821 2213494 *
 14647    5.0  4.5  3.2  chr23             39609070 39611081  (6612503) C hAT-N203_DR       DNA/hAT-Tip100       (1863)   3678    1643 2213498  
   262    2.8 11.1  0.0  chr23             39611254 39611289  (6612295) + HATN7_DR          DNA/hAT                 556    595     (0) 2213499  
   316   12.2  3.3  4.5  chr23             39611368 39611401  (6612183) C Mariner-N5C_DR    DNA/TcMar            (6330)   1591    1458 2213500  
   374    9.5  6.6  0.0  chr23             39611402 39611538  (6612046) C EnSpm-N11_DR      DNA/CMC-EnSpm        (4730)    623     478 2213501 *
   389    1.9  2.7  4.6  chr23             39611438 39611548  (6612036) C Kolobok-1_DR      DNA/Kolobok-T2       (3342)   2961    2853 2213502 *
   502    6.8  0.0  6.8  chr23             39611454 39611547  (6612037) + Harbinger-1_DR    DNA/PIF-Harbinger      2479   2566  (1343) 2213503  
   421    9.2  1.5  3.8  chr23             39611469 39611603  (6611981) + Mariner-N5C_DR    DNA/TcMar              2222   2353  (5568) 2213504 *
   314    8.0  0.9  0.9  chr23             39611548 39611562  (6612022) C DNA8-10_DR        DNA/hAT-Ac           (2309)   1704    1596 2213505 *
   462    7.1  0.0  0.0  chr23             39612047 39612131  (6611453) + MOSAT_DR          Satellite              1111   1195   (892) 2213506 *
   718   21.8  5.9  6.6  chr23             39612062 39612365  (6611219) C Polinton-4_DR     DNA/Maverick         (7442)  12845   12544 2213507  
   385   28.6  0.6  8.2  chr23             39612207 39612389  (6611195) + (TCCA)n           Simple_repeat             3    172     (0) 2213508 *
   630    7.9  1.5  0.5  chr23             39612293 39612307  (6611277) + MOSAT_DR          Satellite                 1     59   (963) 2213509  
   716    3.9  0.0  0.0  chr23             39612308 39612409  (6611175) + Ginger1-N1_DR     DNA/Ginger-1            288    389  (2269) 2213510  
   666    5.6  0.0  0.0  chr23             39612407 39612495  (6611089) C L2-8_DR           LINE/L2                (16)   3574    3486 2213511 *
   630    7.9  1.5  0.5  chr23             39612410 39612425  (6611159) + MOSAT_DR          Satellite                60    134   (888) 2213509 *
   526    8.7  0.0  0.0  chr23             39612497 39612565  (6611019) C L2-8_DR           LINE/L2               (214)   3376    3308 2213511  
   213   28.1  0.0  0.0  chr23             39612630 39612693  (6610891) C L2-50_DR          LINE/L2                (15)   1411    1348 2213512  
   346   25.8  5.1  4.3  chr23             39613635 39613772  (6609812) C EnSpm-N40_DR      DNA/CMC-EnSpm        (2533)   2861    2723 2213513 *
   996   14.4  2.3  0.0  chr23             39613652 39613824  (6609760) + ANGEL             DNA/Kolobok              37    213    (96) 2213514  
   660   17.0  9.2  0.0  chr23             39613821 39613973  (6609611) C ANGEL             DNA/Kolobok            (46)    263      97 2213515 *
   200   19.7  3.1  4.8  chr23             39613917 39613980  (6609604) + IS4EU-1_DR        DNA/PIF-ISL2EU         2234   2296  (2708) 2213516 *
   981   10.4  1.6  5.1  chr23             39613970 39614152  (6609432) C ANGEL             DNA/Kolobok            (46)    263      87 2213517  
   530   23.5  1.8  1.8  chr23             39614122 39614290  (6609294) + hAT-N127_DR       DNA/hAT-Charlie       10003  10171   (145) 2213518 *
   806   15.5  1.9  0.0  chr23             39614147 39614301  (6609283) + ANGEL             DNA/Kolobok              56    213    (96) 2213519  
   752   14.4  3.8  0.0  chr23             39614298 39614429  (6609155) C ANGEL             DNA/Kolobok            (46)    263     127 2213520 *
   466   21.5  6.1  1.4  chr23             39614312 39614443  (6609141) C Dada-U1A_DR       DNA/Dada             (5107)   5872    5735 2213521 *
   540   21.6  7.2  2.6  chr23             39614408 39614588  (6608996) C EnSpm-N10_DR      DNA/CMC-EnSpm        (7393)   1915    1727 2213522  
   436   22.1 12.2  2.0  chr23             39614428 39614446  (6609138) C DNA7-N1_DR        DNA/Zisupton         (2133)   8284    8152 2213523 *
   621   14.3  9.1  4.3  chr23             39614447 39614600  (6608984) + ANGEL             DNA/Kolobok              56    216    (93) 2213524  
   206   16.2 10.1  6.1  chr23             39614538 39614616  (6608968) + DNA2-7_DR         DNA                    4772   4853  (4797) 2213525 *
   497   17.2  6.1  0.0  chr23             39614590 39614688  (6608896) + hAT-N134_DR       DNA/hAT?                786    890   (175) 2213526  
   476   25.1  2.9  1.1  chr23             39614591 39614601  (6608983) C DNA7-N1_DR        DNA/Zisupton         (2147)   8270    8187 2213527 *
   959    9.9  2.6  0.6  chr23             39614602 39614754  (6608830) + ANGEL             DNA/Kolobok              58    213    (96) 2213528  
   219   24.3  6.1  2.5  chr23             39614735 39614848  (6608736) C EnSpm-N39C_DR     DNA/CMC-EnSpm?       (1653)   1940    1823 2213529 *
   586   15.8  4.1  1.6  chr23             39614754 39614875  (6608709) + EnSpm-N13_DR      DNA/CMC-EnSpm         13557  13681  (8468) 2213530 *
   736   20.0  0.6  2.8  chr23             39614848 39614871  (6608713) C EnSpm-N13_DR      DNA/CMC-EnSpm        (8370)  13779   13604 2213531  
  1075    9.6  0.0  0.0  chr23             39614872 39615027  (6608557) + ANGEL             DNA/Kolobok              58    213    (96) 2213532  
   382   24.5  6.7  1.3  chr23             39614876 39614898  (6608686) C DNA7-N1_DR        DNA/Zisupton         (2146)   8267    8115 2213533 *
   248   22.3  0.0  4.8  chr23             39614969 39615034  (6608550) + IS4EU-1_DR        DNA/PIF-ISL2EU         2234   2296  (2708) 2213534 *
   263   23.1  1.5  0.0  chr23             39614976 39615040  (6608544) C Helitron-2_DR     RC/Helitron         (14842)  12570   12505 2213535 *
   557   23.4  3.5  2.3  chr23             39615007 39615177  (6608407) + hAT-N127_DR       DNA/hAT-Charlie       10002  10174   (142) 2213536 *
   885   14.7  3.0  0.6  chr23             39615033 39615196  (6608388) + ANGEL             DNA/Kolobok              56    223    (86) 2213537  
   321   24.0  5.9  6.5  chr23             39615049 39615235  (6608349) + EnSpm-N6B_DR      DNA/CMC-EnSpm?          511    696  (2554) 2213538 *
   362   26.2  4.1 10.8  chr23             39615169 39615365  (6608219) C EnSpm-8_DR        DNA/CMC-EnSpm        (3229)   6212    6028 2213539 *
  1104   12.0  0.0  1.1  chr23             39615191 39615367  (6608217) + ANGEL             DNA/Kolobok              56    230    (79) 2213540  
   367   16.5  8.2  0.0  chr23             39615298 39615382  (6608202) + DNA2-7_DR         DNA                    4772   4863  (4787) 2213541 *
   467   21.3  1.4  7.2  chr23             39615346 39615492  (6608092) + TE-X-13_DR        Unknown                1184   1322  (1103) 2213542 *
   925   17.2  1.3  7.5  chr23             39615376 39615601  (6607983) + ANGEL             DNA/Kolobok              97    309     (0) 2213543  
   470   21.7  0.8  6.3  chr23             39615957 39616089  (6607495) C DNAX-16_DR        DNA                     (0)    423     298 2213544  
   742   11.8 28.9  2.8  chr23             39616103 39616303  (6607281) C LOOPERN6B_DR      DNA/Kolobok-T2?       (452)    344      93 2213545  
   553   15.2  3.1  2.3  chr23             39616546 39616673  (6606911) + DNA6-5_DR         DNA                       1    129  (1274) 2213546  
   696   18.4  3.6  2.4  chr23             39616694 39616860  (6606724) C Penelope-4_DR     LINE/Penelope           (2)   1331    1163 2213547  
   252   21.7  6.1  7.1  chr23             39616845 39616958  (6606626) + Kolobok-N4_DR     DNA/Kolobok-T2         1609   1721  (1281) 2213548 *
   331   22.0  5.8  3.8  chr23             39616871 39616974  (6606610) C EnSpm-N10_DR      DNA/CMC-EnSpm        (7476)   1832    1727 2213549 *
   342   17.9  5.6  5.6  chr23             39616881 39616969  (6606615) C IS3EU-1_DR        DNA/IS3EU            (4643)   4061    3973 2213550 *
   440   10.6  4.3  7.9  chr23             39616895 39616986  (6606598) + ANGEL             DNA/Kolobok             128    216    (93) 2213551  
   224   14.8 10.1  6.1  chr23             39616924 39617002  (6606582) + DNA2-7_DR         DNA                    4772   4853  (4797) 2213552 *
   320   14.2 12.3  7.2  chr23             39616970 39616986  (6606598) + hAT-N127_DR       DNA/hAT-Charlie        6796   6906  (3410) 2213553 *
   607   11.8  4.9  0.0  chr23             39616974 39617075  (6606509) + EnSpm-N13_DR      DNA/CMC-EnSpm         13550  13656  (8493) 2213554 *
   702    7.4  3.7  0.9  chr23             39616988 39617096  (6606488) + ANGEL             DNA/Kolobok              58    169   (140) 2213555  
   468   16.2  3.0  1.0  chr23             39617008 39617107  (6606477) + DNA7-N1_DR        DNA/Zisupton           8088   8189  (2228) 2213556 *
   498    4.1  2.7  1.3  chr23             39617176 39617249  (6606335) C TDR23             DNA                   (926)    221     147 2213557  
   276   23.0 10.8  1.8  chr23             39617178 39617279  (6606305) C MuDR-2_DR         DNA/MULE-MuDR       (10515)  13418   13308 2213558 *
  7465    5.4  6.1  0.8  chr23             39617280 39618309  (6605275) C HARBINGERN3B_DR   DNA/PIF-Harbinger       (0)   1084       1 2213559  
   501   11.1  1.2  0.0  chr23             39618310 39618388  (6605196) C TDR23             DNA                  (1067)     80       1 2213557  
  1239   14.0  7.0  3.4  chr23             39618389 39618643  (6604941) C L1-99B_DR         LINE/L1               (116)    481     218 2213560  
   419   18.2  1.1  0.0  chr23             39619096 39619183  (6604401) + hAT-N91_DR        DNA/hAT-Ac                1     89   (266) 2213561  
  1506    7.7  4.7  0.0  chr23             39619185 39619419  (6604165) + TDR17             DNA/Sola-1                2    247     (1) 2213562  
  1755    8.3 20.9  9.3  chr23             39619473 39619960  (6603624) C Mariner-N31_DR    DNA/TcMar-Tc1           (0)    540       1 2213563  
   654   19.0 14.7  0.4  chr23             39619961 39620171  (6603413) + hAT-N91_DR        DNA/hAT-Ac              115    355     (0) 2213564  
   623   13.1  4.9  0.0  chr23             39620321 39620332  (6603252) + L2-5_DRe          LINE/L2                2120   2224     (0) 2213565  
   481   16.1 17.5  1.4  chr23             39620333 39620458  (6603126) + hAT-N127_DR       DNA/hAT-Charlie        9581   9726   (590) 2213566  
  3010    9.3  3.1  0.9  chr23             39620462 39620916  (6602668) + LOOPERN4B_DR      DNA/Kolobok-T2           38    502     (1) 2213567  
   581    8.6 17.2  4.0  chr23             39621324 39621450  (6602134) + L1-61_DR          LINE/L1                4987   5130    (89) 2213568  
  1280    6.9 23.0  0.4  chr23             39621451 39621667  (6601917) + HATN2_DR          DNA/hAT                   2    267   (952) 2213569  
   278   16.7  6.7  0.0  chr23             39621619 39621662  (6601922) + CryptonV-N5_DR    DNA/Crypton-V         15555  15602  (8935) 2213570 *
  2753   13.6  8.1  2.1  chr23             39621663 39622240  (6601344) + LTR-8_DR          LTR                       1    612     (0) 2213571  
  1334   10.6 21.8  0.0  chr23             39622244 39622518  (6601066) + HATN2_DR          DNA/hAT                 267    601   (618) 2213572  
   206   14.3  2.4  0.0  chr23             39622485 39622526  (6601058) C piggyBac-N5C_DR   DNA/PiggyBac?        (1044)   1267    1225 2213573 *
   535    8.8  2.5  0.0  chr23             39622575 39622654  (6600930) + L2-5_DRe          LINE/L2                2146   2227     (0) 2213574  
   420   13.0  7.8  0.0  chr23             39622587 39622663  (6600921) C DNA8-25_DR        DNA                  (2829)   1138    1056 2213575 *
   237   13.7  0.0  0.0  chr23             39623586 39623658  (6599926) + hAT-N75_DR        DNA/hAT-Charlie         983   1055   (272) 2213576  
   232   10.1  8.9  0.0  chr23             39623596 39623674  (6599910) + DNA-TA-4_DR       DNA/TcMar              6061   6146  (3649) 2213577 *
   299    9.3  1.8  5.5  chr23             39624378 39624434  (6599150) C EnSpm-N48B_DR     DNA/CMC-EnSpm        (5087)   1872    1818 2213578  
   234   12.6 23.3  2.3  chr23             39624382 39624392  (6599192) + hAT-N164_DR       DNA/hAT-Tip100          825    850  (1190) 2213579 *
  3884    4.9  4.0  0.2  chr23             39624393 39624919  (6598665) + Mariner-N38_DR    DNA/TcMar-Tc1             1    547     (0) 2213580  
   347   17.5  3.0  4.0  chr23             39624830 39624930  (6598654) + CryptonV-N4_DR    DNA/Crypton-V          5008   5107  (8386) 2213581 *
   910   11.9  1.3  2.6  chr23             39625389 39625543  (6598041) + DNA9-6_DR         DNA                    4442   4594  (3290) 2213582 *
  2282   10.2  5.8  0.6  chr23             39625412 39625756  (6597828) C SINE2-3_DR        SINE/tRNA-V-RTE         (5)    363       1 2213583  
  1563   20.0  6.5  1.7  chr23             39625757 39625797  (6597787) + DNA8-28_DR        DNA/hAT                3054   3457  (3685) 2213584  
   831    9.6  0.0  0.0  chr23             39626881 39626995  (6596589) + TC1DR3            DNA/TcMar-Tc1             2    116  (1109) 2213585  
  5166    4.8 11.0  0.4  chr23             39626997 39627705  (6595879) + TC1DR3            DNA/TcMar-Tc1           419   1202    (23) 2213586  
   319    7.7 16.9  0.0  chr23             39627706 39627770  (6595814) + hAT-N91_DR        DNA/hAT-Ac                1     76   (279) 2213587  
   205   22.2  2.4 21.4  chr23             39627771 39627870  (6595714) + ENSPM-6_DR        DNA/CMC-EnSpm         17573  17711 (14905) 2213588 *
   587    9.0 18.0  0.0  chr23             39627803 39627913  (6595671) + hAT-N91_DR        DNA/hAT-Ac              224    354     (1) 2213589  
   250   21.7  9.2  2.6  chr23             39627934 39628042  (6595542) C ENSPM-6_DR        DNA/CMC-EnSpm       (10646)  21970   21855 2213590 *
  1118   15.7 19.6  5.6  chr23             39627962 39628405  (6595179) C hAT-N21B_DR       DNA/hAT-Ac            (100)   1201     699 2213591  
   234   21.7  2.9  7.0  chr23             39628314 39628417  (6595167) + EnSpm-N13_DR      DNA/CMC-EnSpm         19532  19631  (2518) 2213592 *
  2195   14.1  3.1  2.6  chr23             39628830 39629214  (6594370) + DIRS-4N2-LTR_DR   LTR/Ngaro                 1    387     (0) 2213593  
   990   17.7  2.5  0.0  chr23             39629312 39629509  (6594075) + ANGEL             DNA/Kolobok             107    309     (0) 2213594  
   433   23.4  4.6  6.7  chr23             39629510 39629563  (6594021) C EnSpm-7_DR        DNA/CMC-EnSpm        (1908)   9126    9077 2213595  
  1026   18.2  7.0  0.8  chr23             39629596 39629839  (6593745) + ANGEL             DNA/Kolobok              51    309     (0) 2213596  
   428   21.2  9.0  1.9  chr23             39629714 39629857  (6593727) + IS4EU-1_DR        DNA/PIF-ISL2EU         2262   2415  (2589) 2213597 *
   344   26.9  8.6  7.1  chr23             39629840 39629887  (6593697) C EnSpm-7_DR        DNA/CMC-EnSpm        (1656)   9378    9083 2213598 *
  1082   14.7  8.6  2.3  chr23             39629957 39630200  (6593384) + ANGEL             DNA/Kolobok              51    309     (0) 2213599  
   387   22.2 12.1  2.3  chr23             39630075 39630090  (6593494) + IS4EU-1_DR        DNA/PIF-ISL2EU         2262   2335  (2669) 2213600 *
   419   19.3  1.6  3.3  chr23             39630091 39630213  (6593371) C EnSpm-8_DR        DNA/CMC-EnSpm         (981)   8460    8340 2213601  
   387   22.2 12.1  2.3  chr23             39630214 39630231  (6593353) + IS4EU-1_DR        DNA/PIF-ISL2EU         2336   2433  (2571) 2213600  
   318   25.8  6.9 11.1  chr23             39630322 39630340  (6593244) C EnSpm-8_DR        DNA/CMC-EnSpm         (844)   8597    8451 2213602  
  1111   15.0  8.2  2.0  chr23             39630341 39630572  (6593012) + ANGEL             DNA/Kolobok              51    296    (13) 2213603  
   318   25.8  6.9 11.1  chr23             39630573 39630583  (6593001) C EnSpm-8_DR        DNA/CMC-EnSpm         (844)   8450    8346 2213602  
  1149   19.7  0.0  3.5  chr23             39630713 39630980  (6592604) + ANGEL             DNA/Kolobok              51    309     (0) 2213604  
   447   21.4  2.9  5.9  chr23             39630981 39631009  (6592575) + EnSpm-N13_DR      DNA/CMC-EnSpm         20703  20726  (1423) 2213605  
   290   23.6  3.8 11.6  chr23             39630870 39631027  (6592557) + DNA6-1_DR         DNA/hAT-hAT5            603    749   (400) 2213606 *
   864    6.9  0.0  0.0  chr23             39631320 39631435  (6592149) C SINE2-5_DR        SINE/tRNA-V-RTE       (161)    121       6 2213607  
   668   25.4  2.5  9.6  chr23             39631436 39631720  (6591864) C DNA8-10_DR        DNA/hAT-Ac           (2023)   1995    1621 2213608  
   343   14.8  1.9  2.9  chr23             39631629 39631790  (6591794) + EnSpm-N48_DR      DNA/CMC-EnSpm          1645   1776  (1802) 2213609 *
   280   13.3  3.1 11.4  chr23             39631646 39631806  (6591778) C EnSpm-N34_DR      DNA/CMC-EnSpm         (588)    502     354 2213610 *
   337    9.8  1.6 16.2  chr23             39632080 39632262  (6591322) + ZFERV-2-I_DR      LTR/ERV1                634    793  (9771) 2213611 *
   447   14.7  0.2  1.0  chr23             39632141 39632284  (6591300) C Helitron-2_DR     RC/Helitron         (19933)  11935   11777 2213612 *
   715   23.2  5.3  5.3  chr23             39632163 39632503  (6591081) + P-1_DR            DNA/P                  7268   7608  (2360) 2213613 *
   832   11.6  2.8 17.0  chr23             39632200 39632521  (6591063) + EnSpm-N37_DR      DNA/CMC-EnSpm          4078   4360  (2287) 2213614  
   419   16.2  4.4  5.5  chr23             39632402 39632414  (6591170) + Penelope-1_DR     LINE/Penelope            78    113  (4333) 2213615 *
   502    9.8  0.8  0.8  chr23             39632415 39632537  (6591047) + DNA8-10_DR        DNA/hAT-Ac             1601   1723  (2295) 2213616  
   419   16.2  4.4  5.5  chr23             39632538 39632584  (6591000) + Penelope-1_DR     LINE/Penelope           114    258  (4188) 2213615  
   257   18.2  0.0  0.0  chr23             39633261 39633304  (6590280) + ENSPM-6_DR        DNA/CMC-EnSpm         14001  14044 (18572) 2213617 *
   275    7.2  0.0  4.8  chr23             39633267 39633310  (6590274) + hAT-N21B_DR       DNA/hAT-Ac              707    748   (553) 2213618 *
  1498   14.1  8.0  0.3  chr23             39633275 39633587  (6589997) C Mariner-N38_DR    DNA/TcMar-Tc1           (0)    547     211 2213619  
   726   12.6  0.0  8.6  chr23             39633593 39633731  (6589853) + DNA-TA-5_DR       DNA/TcMar-Tigger         14    141   (817) 2213620  
  3195    9.6 12.7  1.5  chr23             39633769 39634295  (6589289) C Harbinger-4N1B_DR DNA/PIF-Harbinger     (578)    585       1 2213621  
  1513   11.1  3.8  0.0  chr23             39634297 39634531  (6589053) + DNA-TA-5_DR       DNA/TcMar-Tigger        557    800   (158) 2213622  
  6983    5.4  4.8  3.1  chr23             39634532 39635525  (6588059) C LOOPERN3_DR       DNA/Kolobok-T2          (0)   1011       1 2213623  
  1051   10.8  2.5  0.0  chr23             39635526 39635683  (6587901) + DNA-TA-5_DR       DNA/TcMar-Tigger        797    958     (0) 2213624  
   840    9.2  0.0  0.0  chr23             39635684 39635812  (6587772) C Mariner-N38_DR    DNA/TcMar-Tc1         (346)    201      73 2213619  
   806    9.4  2.6  3.9  chr23             39635813 39635837  (6587747) C hAT5-N2_DR        DNA/hAT-hAT5         (1244)   1341    1189 2213625  
   450    2.0  0.0  0.0  chr23             39636365 39636415  (6587169) C LOOPERN4B_DR      DNA/PiggyBac            (0)    503     453 2213626  
  2530   10.8  8.5  0.9  chr23             39636491 39636902  (6586682) C Harbinger-4N1B_DR DNA/PIF-Harbinger     (720)    443       1 2213627  
  1087   10.0  3.8  0.0  chr23             39636904 39637063  (6586521) + DNA-TA-5_DR       DNA/TcMar-Tigger        557    722   (236) 2213628  
  1713   18.3 15.5  6.7  chr23             39637103 39637301  (6586283) + Kolobok-1N2_DR    DNA/Kolobok-T2            1    687     (0) 2213629  
  2549    8.2 10.3  5.0  chr23             39637302 39637736  (6585848) C LOOPERN4B_DR      DNA/PiggyBac           (46)    457       1 2213626 *
  3652   11.3  5.5  2.0  chr23             39637727 39638341  (6585243) + DIRS-1-LTR_DR     LTR/Ngaro                 1    621     (1) 2213630  
   439   12.8  3.9  0.0  chr23             39638732 39638809  (6584775) C Kolobok-N6_DR     DNA/Kolobok-T2?         (0)    467     387 2213631  
   284    8.0 11.5  3.6  chr23             39638792 39638843  (6584741) C Kolobok-N6_DR     DNA/Kolobok-T2?       (411)     56       1 2213631 *
   213   10.3  7.3  0.0  chr23             39639113 39639180  (6584404) C hAT-N178B_DR      DNA/hAT-Ac           (1669)    214     142 2213632  
   212   11.0  4.1  0.0  chr23             39639125 39639197  (6584387) + DNA-6-N2_DR       DNA                     778    853  (4203) 2213633 *
   219   15.1  0.0  0.0  chr23             39639136 39639208  (6584376) C DNA-1-7_DR        DNA/PIF-Harbinger     (702)    736     664 2213634  
   203   14.2  0.0  6.4  chr23             39639144 39639226  (6584358) + Mariner-N31_DR    DNA/TcMar-Tc1           176    253   (287) 2213635 *
   236   10.5  4.6  1.1  chr23             39639166 39639187  (6584397) + DNA-1-7_DR        DNA/PIF-Harbinger       664    727   (711) 2213636  
   244    7.7  0.0  0.0  chr23             39639188 39639239  (6584345) C DNA-TA-4_DR       DNA/TcMar            (3675)   6120    6069 2213637  
   236   10.5  4.6  1.1  chr23             39639240 39639252  (6584332) + DNA-1-7_DR        DNA/PIF-Harbinger       728    771   (667) 2213636  
   204    9.1  0.0  0.0  chr23             39639434 39639477  (6584107) C hAT-N47C_DR       DNA/hAT-Tip100       (2240)    219     176 2213638  
   240    5.8  0.0  3.9  chr23             39640431 39640484  (6583100) C L2-56_DR          LINE/L2                 (2)   1250    1199 2213639  
   216   17.6  1.2  1.2  chr23             39640485 39640516  (6583068) + DNA-1-7_DR        DNA/PIF-Harbinger       693    778   (660) 2213640  
   218   11.3 10.9  3.4  chr23             39641121 39641175  (6582409) C L2-56_DR          LINE/L2                (13)   1239    1181 2213641  
  3094    9.7  1.1  0.9  chr23             39644594 39645043  (6578541) + LOOPERN4B_DR      DNA/Kolobok-T2            1    451    (52) 2213642  
  1195    7.5 11.6  0.0  chr23             39645044 39645216  (6578368) C LTR-11_DR-LTR     LTR                     (0)    193       1 2213643  
   290    4.7  0.0  0.0  chr23             39645217 39645259  (6578325) C LTR-11_DR-I       LTR                     (0)     43       1 2213644  
   542    7.8  4.3  0.8  chr23             39645776 39645891  (6577693) C EnSpm-N36B_DR     DNA/CMC-EnSpm         (214)   3202    3083 2213645 *
  1295   20.3  4.9  9.9  chr23             39645803 39646354  (6577230) + Harbinger-N17_DR  DNA/PIF-Harbinger       327    853   (792) 2213646 *
  2328   14.4  0.8  1.1  chr23             39646091 39646462  (6577122) C SINE2-4_DR        SINE/tRNA-V-RTE         (0)    371       1 2213647  
  1044   24.3  0.8  0.4  chr23             39646463 39646493  (6577091) + MuDR-2_DR         DNA/MULE-MuDR         20251  20282  (3651) 2213648 *
  1260   16.3  1.5 38.4  chr23             39646355 39646459  (6577125) C DNA8-25_DR        DNA                  (1593)   2374    1893 2213649  
  7898    7.2  1.5  0.9  chr23             39646487 39647639  (6575945) C DNA-2-10_DR       DNA/TcMar              (68)   1159       1 2213650  
  5087    6.3  4.7  0.3  chr23             39647788 39648504  (6575080) + DNA-4-5_DR        DNA                       6    754   (173) 2213651  
  5230    3.0  5.5  0.0  chr23             39648505 39649143  (6574441) C HarbingerN2_DR    DNA/PIF-Harbinger       (0)    674       1 2213652  
   971    7.3  8.5  1.1  chr23             39649144 39649307  (6574277) + DNA-4-5_DR        DNA                     752    927     (0) 2213653  
   920   16.1  6.9  1.0  chr23             39650065 39650252  (6573332) C ZFERV-2N2-I_DR    LTR/ERV1             (1507)   5940    5742 2213654 *
  2645    7.4  0.0  1.1  chr23             39650093 39650447  (6573137) C SINE2-3_DR        SINE/tRNA-V-RTE         (0)    368      18 2213655  
  1197   14.1  1.1 10.0  chr23             39650475 39650757  (6572827) C hAT-N54_DR        DNA/hAT-Ac             (31)   1658    1399 2213656 *
  1228    2.8 18.3  0.9  chr23             39650757 39650936  (6572648) C Penelope-4_DR     LINE/Penelope          (10)   1323    1113 2213657  
  1045    4.6  0.0  0.0  chr23             39650926 39651055  (6572529) + Penelope-4_DR     LINE/Penelope          1113   1242    (91) 2213658 *
  1123   12.0  0.0  6.2  chr23             39651055 39651276  (6572308) C hAT-N54_DR        DNA/hAT-Ac            (277)   1412    1204 2213656  
   261   13.5  0.0  0.0  chr23             39651279 39651315  (6572269) C Merlin-1_DR       DNA/Merlin           (7767)   2760    2724 2213659  
   805    2.1  0.0  0.0  chr23             39651320 39651415  (6572169) + Mariner-N38_DR    DNA/TcMar-Tc1           390    485    (62) 2213660 *
  2445   10.7  4.0  1.5  chr23             39651380 39651411  (6572173) C hAT-N137_DR       DNA/hAT-Ac            (837)   2734    2446 2213661  
  2812    5.3  2.8  0.0  chr23             39651412 39651768  (6571816) C SINE2-3_DR        SINE/tRNA-V-RTE         (0)    368       2 2213662  
  2209   12.3  4.2  4.7  chr23             39651769 39651824  (6571760) C EnSpm-N10_DR      DNA/CMC-EnSpm        (5918)   3390    3337 2213663  
   499    7.4  2.2  9.5  chr23             39651763 39651852  (6571732) + Mariner-N38_DR    DNA/TcMar-Tc1           464    547     (0) 2213664 *
  2445   10.7  4.0  1.5  chr23             39651769 39651779  (6571805) C hAT-N137_DR       DNA/hAT-Ac            (837)   2445    2325 2213661  
   385    8.3  3.2 11.4  chr23             39651770 39651864  (6571720) + EnSpm-N13_DR      DNA/CMC-EnSpm         19534  19621  (2528) 2213665 *
   372   16.5  1.7 11.3  chr23             39651853 39651873  (6571711) + hAT-N202_DR       DNA/hAT-Tip100          431    531  (1354) 2213666 *
   243    8.5  2.1  2.1  chr23             39651856 39651903  (6571681) C hAT-N108_DR       DNA/hAT-Ac            (121)    455     408 2213667 *
   558   15.0  7.1  0.0  chr23             39651893 39652005  (6571579) + hAT-N108_DR       DNA/hAT-Ac              456    576     (0) 2213668  
   667   14.9  2.5  0.8  chr23             39652164 39652285  (6571299) C ERV1-N1-I_DR      LTR/ERV1             (3731)   1786    1663 2213669 *
   810    5.9  0.0  0.0  chr23             39652185 39652286  (6571298) C SINE2-3_DR        SINE/tRNA-V-RTE        (34)    334     233 2213670  
   450   11.1  2.8  0.0  chr23             39652335 39652406  (6571178) C Kolobok-N11_DR    DNA/Kolobok-T2        (278)    193     120 2213671  
   605   22.9  5.8  5.3  chr23             39652908 39653096  (6570488) C DNA6-6_DR         DNA                  (4035)   7246    7057 2213672 *
   794   18.5  4.3  0.0  chr23             39652946 39652963  (6570621) + DNA8-17_DR        DNA/hAT-Tip100         1288   1456   (357) 2213673  
   835   14.6  2.8  0.0  chr23             39652964 39653107  (6570477) + HE1_DR1           SINE/tRNA-V-RTE           1    148   (254) 2213674  
   690   21.0 12.5  0.6  chr23             39652974 39653336  (6570248) C DNAX-18_DR        DNA/Merlin            (194)    564     453 2213675 *
   424    7.6  3.3  0.0  chr23             39653262 39653353  (6570231) + DNA-N38_DR        DNA                      90    184   (439) 2213676 *
  2726   10.5  9.1  7.8  chr23             39653273 39653349  (6570235) C Helitron-N2_DR    RC/Helitron           (925)   1538    1097 2213677  
  3002    7.3  1.0  8.2  chr23             39653350 39653843  (6569741) C Mariner-N38_DR    DNA/TcMar-Tc1          (57)    490      30 2213678  
   808   21.7  3.7  3.3  chr23             39653637 39653908  (6569676) + Zisupton-6_DR     DNA/Zisupton           8990   9262 (12854) 2213679 *
   344   21.2  2.2 13.8  chr23             39653788 39653924  (6569660) + EnSpm-N2_DR       DNA/CMC-EnSpm          3065   3187   (828) 2213680 *
  2726   10.5  9.1  7.8  chr23             39653844 39653869  (6569715) C Helitron-N2_DR    RC/Helitron           (925)   1096     935 2213677  
  2756    5.6  7.2  3.1  chr23             39653907 39654311  (6569273) + DNA-X-4B_DR       DNA                       1    421     (0) 2213681  
   840   13.7 14.9  0.0  chr23             39654322 39654489  (6569095) C DNAX-18_DR        DNA/Merlin            (312)    446     254 2213675  
   261   29.5  2.6 20.5  chr23             39654729 39654997  (6568587) + CR1-12_DR         LINE/L2                1032   1260   (480) 2213682  
  1076    8.6  0.0  2.3  chr23             39655014 39655192  (6568392) C DNAX-18_DR        DNA/Merlin            (317)    441     267 2213683  
   463   19.5 21.8  0.0  chr23             39655192 39655365  (6568219) + DNA2-10_DR        DNA                    2115   2326  (1195) 2213684 *
   861    7.9 10.1  0.0  chr23             39655251 39655389  (6568195) + HATN10_DR         DNA/hAT-Ac              158    310   (145) 2213685  
   341   16.4  0.0  9.5  chr23             39655415 39655495  (6568089) C Gypsy81-LTR_Dr    LTR/Gypsy              (49)    720     647 2213686  
   255   23.9  1.5  1.5  chr23             39655520 39655587  (6567997) C Gypsy81-LTR_Dr    LTR/Gypsy             (196)    573     506 2213686  
   801   16.2  8.3 11.1  chr23             39655614 39655890  (6567694) + Rex1-26_DRe       LINE/Rex-Babar         2966   3235   (155) 2213687  
   361   14.2  1.8 17.2  chr23             39655875 39656004  (6567580) C EnSpm-N2_DR       DNA/CMC-EnSpm         (866)   3149    3071 2213688 *
  1664    4.4  2.2  0.0  chr23             39655891 39656114  (6567470) + Mariner-N38_DR    DNA/TcMar-Tc1             1    229   (318) 2213689  
  8161    3.0  2.6  1.1  chr23             39656115 39657114  (6566470) C Looper-N7_DR      DNA/Kolobok-T2          (0)   1015       1 2213690  
  2178    7.1  0.3  6.8  chr23             39657115 39657457  (6566127) + Mariner-N38_DR    DNA/TcMar-Tc1           226    547     (0) 2213691  
   224   17.9 15.9  2.6  chr23             39657410 39657478  (6566106) C Helitron-4_DR     RC/Helitron         (18291)  13577   13500 2213692 *
   308   14.8  0.0  3.3  chr23             39657430 39657492  (6566092) C ENSPM-6_DR        DNA/CMC-EnSpm       (18574)  14042   13982 2213693 *
   566    9.3 27.7  0.7  chr23             39657456 39657574  (6566010) + Rex1-26_DRe       LINE/Rex-Babar         3226   3376    (14) 2213694  
   286    7.0  4.7  0.0  chr23             39657573 39657615  (6565969) C DNAX-18_DR        DNA/Merlin            (713)     45       1 2213675 *
   250   17.2  5.2  0.0  chr23             39657616 39657630  (6565954) C CryptonV-N4_DR    DNA/Crypton-V       (11178)   2315    2255 2213695  
   225   19.7  9.8  0.0  chr23             39657619 39657633  (6565951) + hAT-N142_DR       DNA/hAT?                364    430  (1006) 2213696 *
   281   13.0  0.0  0.0  chr23             39657634 39657679  (6565905) + DNA7-N2_DR        DNA/hAT-hAT6           1428   1473   (541) 2213697  
   211   17.1  1.8  7.4  chr23             39657635 39657691  (6565893) C SINE2-5_DR        SINE/tRNA-V-RTE         (0)    282     229 2213698 *
   523   23.0  3.0  1.4  chr23             39658031 39658105  (6565479) C hAT-N22_DR        DNA/hAT-Ac           (1235)    503     303 2213699  
   995    8.3  0.0  0.9  chr23             39658106 39658305  (6565279) + (TGAA)n           Simple_repeat             1    198     (0) 2213700  
   286   19.0 10.0  1.1  chr23             39658277 39658356  (6565228) + DNA8-9_DR         DNA/hAT-Ac              785    871   (580) 2213701 *
   418   20.3 11.9  2.2  chr23             39658302 39658427  (6565157) + EnSpm-N44_DR      DNA/CMC-EnSpm          5421   5558  (3094) 2213702 *
   453   17.9  0.0  0.0  chr23             39658350 39658427  (6565157) C TDR17B            DNA/Sola-1            (910)    636     559 2213703  
   259   16.4 13.5  1.2  chr23             39658410 39658483  (6565101) C DNA7-N1_DR        DNA/Zisupton         (5644)   4773    4691 2213704 *
   954   14.8  7.7  0.0  chr23             39658428 39658596  (6564988) C SINE2-5_DR        SINE/tRNA-V-RTE        (74)    208      27 2213698  
   335   24.7  2.1  2.1  chr23             39658428 39658439  (6565145) + DNA-6-N2_DR       DNA                    3374   3463  (1593) 2213705 *
   230   23.8  0.0  0.0  chr23             39658611 39658673  (6564911) + L1-73_DR          LINE/L1                 741    803     (5) 2213706  
   512   13.5  1.1  2.2  chr23             39659344 39659434  (6564150) + hAT-N21B_DR       DNA/hAT-Ac                1     90  (1211) 2213707  
  1477    8.8  0.0  0.0  chr23             39659437 39659629  (6563955) + LTR-11_DR-LTR     LTR                       1    193     (0) 2213708  
   342   27.2  5.7  2.5  chr23             39659630 39659784  (6563800) + hAT-N21B_DR       DNA/hAT-Ac              379    538   (763) 2213709 *
  1639   12.3  3.5  2.8  chr23             39659743 39660026  (6563558) C HE1_DR1           SINE/tRNA-V-RTE        (25)    377      92 2213710  
   339   20.7  1.1  1.1  chr23             39659954 39660041  (6563543) C EnSpm-N11_DR      DNA/CMC-EnSpm        (3623)   1730    1643 2213711 *
   243   12.8  2.1  0.0  chr23             39660109 39660155  (6563429) + IS3EU-2_DR        DNA/IS3EU              1720   1767 (16528) 2213712  
   204    3.9  0.0  0.0  chr23             39660133 39660158  (6563426) + hAT-N21B_DR       DNA/hAT-Ac             1259   1284    (17) 2213713 *
  1235   13.1 12.7  0.4  chr23             39660308 39660552  (6563032) C TDR13             DNA                     (2)    770     496 2213714  
   476   12.8  1.3  1.3  chr23             39660552 39660630  (6562954) C Zator-N1_DR       DNA/Zator?            (475)     80       2 2213715 *
   975   12.0  6.4  2.8  chr23             39660631 39660801  (6562783) + DNA-TTAA-2_DR     DNA                     407    583    (86) 2213716  
   477   20.2  0.8  6.7  chr23             39660779 39660801  (6562783) + EnSpm-N11_DR      DNA/CMC-EnSpm          1554   1673  (3680) 2213717 *
   687   12.5  0.0  0.0  chr23             39660802 39660905  (6562679) + SINE2-5_DR        SINE/tRNA-V-RTE           2    105   (177) 2213718  
   358   13.2  1.5  0.0  chr23             39660846 39660913  (6562671) + hAT-N47B_DR       DNA/hAT-Tip100          476    544   (444) 2213719 *
   795    9.8  0.0  2.5  chr23             39660887 39660902  (6562682) + HATN5_DR          DNA/hAT-Ac              428    549   (607) 2213720  
   803    6.5  0.0  0.9  chr23             39660903 39661011  (6562573) C hAT-N146_DR       DNA/hAT-Charlie       (165)    108       1 2213721  
  1134    8.0 22.5  1.3  chr23             39661113 39661365  (6562219) C TDR16             DNA/Merlin              (0)    313       8 2213722  
   221   25.7  9.2  9.2  chr23             39661366 39661404  (6562180) + Dada-U1A_DR       DNA/Dada               3447   3738  (7241) 2213723  
   742    7.0  0.0  0.0  chr23             39662352 39662451  (6561133) C Harbinger-8N2_DR  DNA/PIF-Harbinger     (314)    234     135 2213724  
   276    8.3  0.0  0.0  chr23             39662420 39662451  (6561133) + EnSpm-N10_DR      DNA/CMC-EnSpm          4450   4481  (4827) 2213725 *
  1753    3.2  0.0  0.5  chr23             39662452 39662671  (6560913) + DNA6-8_DR         DNA                       1    219   (753) 2213726  
  5112    4.7 18.2  0.0  chr23             39662676 39663417  (6560167) C DNA6-8_DR         DNA                    (95)    877       1 2213727  
   395   17.6 32.4  0.0  chr23             39663418 39663452  (6560132) + EnSpm-N10_DR      DNA/CMC-EnSpm          2585   2682  (6626) 2213728  
   399   13.6  0.0  0.0  chr23             39663453 39663511  (6560073) C Harbinger-8N2_DR  DNA/PIF-Harbinger     (489)     59       1 2213724  
   253   13.8  0.0  5.9  chr23             39663512 39663557  (6560027) + hAT-N142_DR       DNA/hAT?                408    450   (986) 2213729 *
   395   17.6 32.4  0.0  chr23             39663512 39663525  (6560059) + EnSpm-N10_DR      DNA/CMC-EnSpm          2683   2727  (6581) 2213728 *
  2224   11.1  2.9  0.0  chr23             39663513 39663854  (6559730) C HE1_DR1           SINE/tRNA-V-RTE        (50)    352       1 2213730  
   367   19.7  0.0  1.5  chr23             39663806 39663872  (6559712) C EnSpm-N44_DR      DNA/CMC-EnSpm        (3182)   5470    5405 2213731 *
  2629    9.2  2.9  1.4  chr23             39666698 39667117  (6556467) C HATN1_DR          DNA/hAT                 (1)    426       1 2213732  
   258   29.3  1.2  0.0  chr23             39667451 39667481  (6556103) + CryptonV-N5_DR    DNA/Crypton-V          2982   3013 (21524) 2213733  
  1319   12.5  0.5  0.0  chr23             39667482 39667673  (6555911) + TDR3B             DNA/hAT-Charlie           1    193     (0) 2213734  
   776   23.6  5.1  0.4  chr23             39667486 39667681  (6555903) C TDR19             DNA/hAT-Charlie         (4)    401     196 2213735 *
  4618    9.1  2.7  0.8  chr23             39667682 39668437  (6555147) + hAT-N128_DR       DNA/hAT-Charlie           1    837   (736) 2213736  
   744   15.9 23.6  1.9  chr23             39668227 39668438  (6555146) + hAT-N57_DR        DNA/hAT-Ac              254    510   (776) 2213737 *
  1231    6.4  3.9  3.8  chr23             39668448 39668701  (6554883) + hAT-N128_DR       DNA/hAT-Charlie         656    813     (0) 2213738  
   257   10.0  0.0  4.0  chr23             39668702 39668753  (6554831) C EnSpm-N21_DR      DNA/CMC-EnSpm         (307)    172     123 2213739  
   669    1.3  0.0  0.0  chr23             39669040 39669116  (6554468) + Crack-2_DR        LINE/L2                3361   3437     (4) 2213740  
  2281    8.3  9.1  1.6  chr23             39669227 39669568  (6554016) + SINE2-4_DR        SINE/tRNA-V-RTE           5    371     (0) 2213741  
   359   11.4  2.1 18.1  chr23             39669490 39669585  (6553999) C hAT-N142B_DR      DNA/hAT?             (1214)    786     704 2213742 *
   739   15.3  9.6  3.0  chr23             39670150 39670337  (6553247) C hAT-N22C_DR       DNA/hAT-Ac              (2)    692     493 2213743  
  1630    7.1  1.3  0.0  chr23             39670349 39670574  (6553010) C ERV1-N4-LTR_DR    LTR                     (0)    821     593 2213744  
  3910    8.3  6.2  0.3  chr23             39670581 39671158  (6552426) + Harbinger-4N1B_DR DNA/PIF-Harbinger        93    704   (459) 2213745  
   259    5.4  0.0  0.0  chr23             39671158 39671194  (6552390) + Harbinger-4N1C_DR DNA/PIF-Harbinger       763    799   (407) 2213746 *
   491   10.4  2.6  0.0  chr23             39671212 39671288  (6552296) C ERV1-N4-LTR_DR    LTR                    (91)    730     652 2213747 *
  4573    8.8  5.2  0.7  chr23             39671278 39671954  (6551630) + DIRS-N2_DR        LTR/Ngaro              3781   4487  (1542) 2213748  
   541    2.9  0.0  0.0  chr23             39671948 39672015  (6551569) C ERV1-N4-LTR_DR    LTR                   (161)    660     593 2213747 *
  6491    9.9  4.2  2.4  chr23             39672030 39673076  (6550508) + Harbinger-4N1B_DR DNA/PIF-Harbinger        98   1163     (0) 2213749  
   731    9.2  4.6  0.0  chr23             39673111 39673219  (6550365) + DNA-3-2_DR        DNA/PIF-Harbinger       860    973     (0) 2213750  
  2084    7.3  0.0  0.0  chr23             39673220 39673477  (6550107) C Harbinger-4N1_DR  DNA/PIF-Harbinger     (747)    274      17 2213751  
  3266    8.9  7.2 11.7  chr23             39673624 39674245  (6549339) C DIRS-1D-LTR_DR    LTR/Ngaro               (0)    601       5 2213752  
  3267    1.6 12.9  0.2  chr23             39674310 39674744  (6548840) C REX1-1_DR         LINE/Rex-Babar          (0)   3590    3101 2213753  
   293   18.3  9.7  0.0  chr23             39674749 39674820  (6548764) + hAT-N126D_DR      DNA/hAT-Ac              549    643     (0) 2213754  
  1194   10.6 12.0  0.4  chr23             39674890 39675098  (6548486) C L2-5_DRe          LINE/L2                 (3)   2224    1992 2213755  
   596   19.5  8.3  2.2  chr23             39675909 39676076  (6547508) C hAT-N126_DR       DNA/hAT-Ac              (0)    539     362 2213756  
   664    7.9  7.9  0.0  chr23             39676106 39676206  (6547378) C Harbinger-4N1_DR  DNA/PIF-Harbinger       (0)   1021     913 2213757  
   272   13.2  5.8  1.4  chr23             39676179 39676247  (6547337) C CryptonV-N1_DR    DNA/Crypton-V        (1905)   8146    8075 2213758 *
   342   15.7  3.4  7.0  chr23             39676200 39676288  (6547296) C HATN17_DR         DNA/hAT-Tip100       (1066)    481     396 2213759  
  3517    0.8  0.0  0.0  chr23             39677551 39677939  (6545645) + L2-1_DR           LINE/L2                4597   4985     (0) 2213760  
  4949   12.4  2.6  7.2  chr23             39677942 39678883  (6544701) + EXPANDER1_DR      LINE/RTE-BovB          2612   3361     (4) 2213761  
   488   17.8  4.3  3.5  chr23             39678890 39679029  (6544555) + EnSpm-N14_DR      DNA/CMC-EnSpm          1875   2015  (2565) 2213762  
   603    7.6 10.8  1.0  chr23             39679036 39679128  (6544456) + Tc1-5_DR          DNA/TcMar-Tc1           550    651   (583) 2213763  
  1297    9.7  7.0  0.0  chr23             39679141 39679326  (6544258) C L2-1B_DR          LINE/L2               (616)    392     194 2213764  
   896   11.9  0.0  0.0  chr23             39679438 39679563  (6544021) C L2-1B_DR          LINE/L2               (689)    319     194 2213765  
   644   22.4  4.9  0.0  chr23             39679849 39679991  (6543593) C Harbinger-N10_DR  DNA/PIF-Harbinger     (139)    189      40 2213766  
  3192    4.3  0.3  0.0  chr23             39679994 39680384  (6543200) + DNA-AT-1_DR       DNA                       1    392     (0) 2213767  
   206   20.0  0.0  0.0  chr23             39680387 39680426  (6543158) + EnSpm-N36B_DR     DNA/CMC-EnSpm           861    900  (2516) 2213768  
  3022   14.2  4.8  0.4  chr23             39680460 39680961  (6542623) C DNA2-15_DR        DNA/hAT-Ac              (3)    527       4 2213769  
  1426   16.3 32.3  9.1  chr23             39680962 39681123  (6542461) + DNAX-10B_DR       DNA                     877   1173     (1) 2213770  
   850   13.3  1.3  4.1  chr23             39682065 39682211  (6541373) + Kolobok-N1_DR     DNA/Kolobok-T2?          10    152   (647) 2213771  
  7473    3.2  0.3  0.2  chr23             39682212 39683095  (6540489) + MuDR-N1_DR        DNA/MULE-MuDR             1    885    (11) 2213772  
   413   13.6  3.7  1.2  chr23             39683099 39683180  (6540404) C Kolobok-N1_DR     DNA/Kolobok-T2?       (147)    652     569 2213773  
   235    6.7  0.0  0.0  chr23             39683278 39683307  (6540277) + hAT-N49_DR        DNA/hAT-Ac                1     30  (1081) 2213774  
  3889    5.1 27.4  0.4  chr23             39683309 39683957  (6539627) + hAT-N95_DR        DNA/hAT-Blackjack         1    824     (0) 2213775  
  1036   14.9 12.1  0.0  chr23             39683958 39684172  (6539412) + hAT-N49_DR        DNA/hAT-Ac               24    264   (847) 2213776  
  1292    3.5  0.1  0.1  chr23             39684175 39684334  (6539250) + hAT-N4C_DR        DNA/hAT-Charlie          46    204   (201) 2213777 *
  4106    5.6  3.2  3.2  chr23             39684325 39684917  (6538667) C LTR-6_DR          LTR                    (61)    593       1 2213778  
   520   13.0  1.8  0.0  chr23             39684918 39684996  (6538588) + TDR24             DNA                     393    443     (1) 2213779  
   890   11.3  7.5  0.0  chr23             39684997 39685126  (6538458) + hAT-N49_DR        DNA/hAT-Ac              421    560   (551) 2213780  
  1741    1.6  0.0  0.0  chr23             39685141 39685333  (6538251) C TDR3              DNA/hAT-Charlie         (0)    193       1 2213781  
   525   28.6  3.2  3.2  chr23             39685334 39685352  (6538232) + hAT-N127_DR       DNA/hAT-Charlie        5861   6024  (4292) 2213782  
   680   20.3 13.4  5.7  chr23             39685376 39685621  (6537963) C Kolobok-N1_DR     DNA/Kolobok-T2?       (228)    571     308 2213773  
   404   10.6  7.6  0.0  chr23             39685628 39685693  (6537891) + EnSpm-N27B_DR     DNA/CMC-EnSpm            91    161    (12) 2213783  
   337   14.6  6.2  0.0  chr23             39685678 39685773  (6537811) + DNA-TA-4_DR       DNA/TcMar              6020   6121  (3674) 2213784 *
   369   14.2  0.0 16.1  chr23             39685783 39685794  (6537790) C DNA-5-8E_DR       DNA/hAT-hAT5           (84)    398     353 2213785  
   404    5.6 11.1 11.1  chr23             39685795 39685875  (6537709) + DNA-5-1_DR        DNA/hAT?                 77    157   (582) 2213786  
   314   12.1  0.0  9.3  chr23             39685812 39685893  (6537691) + HATN2_DR          DNA/hAT                 338    412   (807) 2213787 *
   286   17.1 15.2 10.8  chr23             39685884 39685929  (6537655) + hAT-N176_DR       DNA/hAT-Tip100           10    162   (468) 2213788 *
   688   12.6  6.1  3.5  chr23             39685919 39686083  (6537501) + HARBINGERN2C_DR   DNA/PIF-Harbinger       392    560   (383) 2213789 *
  1232   16.7  9.4  0.4  chr23             39686074 39686307  (6537277) C TDR13D            DNA                   (487)    275      21 2213790  
  2188   21.1  1.8 25.7  chr23             39687080 39687657  (6535927) + Merlin-1_DR       DNA/Merlin             8223   9044  (1480) 2213791  
  2217    9.9  0.7 17.3  chr23             39687658 39688095  (6535489) + HE1_DR1           SINE/tRNA-V-RTE           9    384    (18) 2213792  
   333   13.3  0.0  0.0  chr23             39688093 39688152  (6535432) C DNA-2-30_DR       DNA                   (308)     80      21 2213793 *
   213   18.8  0.0  0.0  chr23             39688456 39688503  (6535081) C DNA9TA1_DR        DNA/CMC-EnSpm        (1188)   2145    2098 2213794 *
   277   11.5  1.3  2.0  chr23             39688468 39688525  (6535059) + Helitron-2_DR     RC/Helitron           23607  23709  (3703) 2213795  
   582    9.9 13.9  0.0  chr23             39688882 39688982  (6534602) C DNA-X-4_DR        DNA                   (407)    838     724 2213796 *
   952   12.4 26.1  5.0  chr23             39688967 39689039  (6534545) C DNA-X-4_DR        DNA                   (728)    517     248 2213796  
   228   18.7 16.8  6.8  chr23             39689040 39689188  (6534396) C MuDR-2N1_DR       DNA/MULE-MuDR        (7206)   5019    4857 2213797  
  1891   11.0 37.2  0.8  chr23             39689189 39689337  (6534247) C hAT-N145_DR       DNA/hAT-Ac              (0)   1591    1162 2213798  
   908   14.5 28.3  5.7  chr23             39689338 39689736  (6533848) C EnSpm-6N1_DR      DNA/CMC-EnSpm        (7704)   1532    1104 2213799  
   613   13.3 47.6  1.1  chr23             39689339 39689785  (6533799) C Helitron-N2_DR    RC/Helitron           (886)   1577     925 2213800 *
   825   19.4  1.2  6.4  chr23             39689553 39689800  (6533784) C CryptonV-3_DR     DNA/Crypton-V       (22304)   1149     914 2213801  
  1891   11.0 37.2  0.8  chr23             39689801 39690198  (6533386) C hAT-N145_DR       DNA/hAT-Ac              (0)   1161       1 2213798  
   829    7.5  0.0  5.0  chr23             39690199 39690324  (6533260) C DNA-X-4_DR        DNA                   (990)    255     136 2213796 *
  1471    8.3  2.6  0.0  chr23             39690322 39690514  (6533070) C TDR19             DNA/hAT-Charlie       (206)    199       2 2213802  
   247   26.1  3.4  0.0  chr23             39690442 39690529  (6533055) C ENSPM-6_DR        DNA/CMC-EnSpm       (10148)  22468   22378 2213803 *
   336   17.8  4.8 12.5  chr23             39690522 39690624  (6532960) C TE-X-1B_DR        DNA                  (1266)    143      48 2213804 *
  1043   12.8 21.2  2.6  chr23             39690619 39690906  (6532678) C hAT-N198_DR       DNA/hAT-Charlie       (211)   1188     849 2213805  
   798   14.2  0.6 24.6  chr23             39690826 39691142  (6532442) C hAT-N145_DR       DNA/hAT-Ac            (736)    855     600 2213806 *
   893   13.4 42.5  0.9  chr23             39690907 39691010  (6532574) + Merlin-1_DR       DNA/Merlin             1701   2236  (8291) 2213807  
   390   12.1  0.0  0.0  chr23             39691152 39691209  (6532375) C Merlin-1_DR       DNA/Merlin           (9338)   1189    1132 2213808  
   260   16.8  0.0  0.0  chr23             39691219 39691255  (6532329) + DNA-1-7_DR        DNA/PIF-Harbinger       667    767   (671) 2213809  
   276    9.4  0.0  0.0  chr23             39691256 39691319  (6532265) + DNA-6-N2_DR       DNA                    4222   4285   (771) 2213810  
   385   20.1  0.9  8.5  chr23             39691427 39691540  (6532044) C DNA8-10_DR        DNA/hAT-Ac           (1157)   2861    2756 2213811 *
  1326   18.2  3.2  6.9  chr23             39691441 39691484  (6532100) C EnSpm-N48B_DR     DNA/CMC-EnSpm        (4272)   2687    2353 2213812  
  1581   12.9 21.1  0.0  chr23             39691485 39691787  (6531797) C TDR17B            DNA/Sola-1            (771)    775     409 2213813  
  1195   21.4  3.1  4.1  chr23             39691528 39691848  (6531736) + hAT-N47B_DR       DNA/hAT-Tip100          523    840   (148) 2213814 *
   628   12.8  1.6 10.2  chr23             39692895 39693086  (6530498) + (TAA)n            Simple_repeat             3    179     (0) 2213815  
   443   17.8  3.0  2.6  chr23             39693018 39693319  (6530265) + DNA-1-7_DR        DNA/PIF-Harbinger       629    892   (546) 2213816 *
   276   17.1  1.7  4.0  chr23             39693206 39693415  (6530169) + (TAA)n            Simple_repeat             1    205     (0) 2213817 *
   358   18.0  6.1  1.7  chr23             39693296 39693629  (6529955) + DNA-1-7_DR        DNA/PIF-Harbinger       661    896   (542) 2213818  
   207   19.4  2.7  1.8  chr23             39693539 39693648  (6529936) + DNA-6-N2_DR       DNA                     777    887  (4169) 2213819 *
   289   13.9  1.2  4.1  chr23             39693600 39693661  (6529923) + (TAA)n            Simple_repeat             1    107   (105) 2213820  
   328    6.2  1.0  2.0  chr23             39693662 39693760  (6529824) + DNA-6-N2_DR       DNA                    4210   4307   (749) 2213821  
   289   13.9  1.2  4.1  chr23             39693761 39693818  (6529766) + (TAA)n            Simple_repeat           108    212     (0) 2213820  
  1648   14.5  8.1  1.9  chr23             39694333 39694830  (6528754) C hAT-N177B_DR      DNA/hAT-Tip100         (50)    914       1 2213822  
   847   15.7 15.6  4.6  chr23             39697011 39697347  (6526237) + DNA-5-8C_DR       DNA/hAT-hAT5            169    654    (37) 2213823  
   672   18.8  7.5  0.0  chr23             39697899 39698031  (6525553) + CryptonV-N5_DR    DNA/Crypton-V          3523   3665 (20872) 2213824 *
  1800   16.6 16.3  3.9  chr23             39697936 39698078  (6525506) C DNA8-23_DR        DNA                  (4497)   2242    1709 2213825  
  1947   12.0 11.1  0.0  chr23             39698079 39698412  (6525172) + HE1_DR1           SINE/tRNA-V-RTE           2    372    (30) 2213826  
   571   16.6 10.1  0.6  chr23             39698285 39698442  (6525142) + CryptonV-N1_DR    DNA/Crypton-V          7976   8148  (1903) 2213827 *
   672   18.8 19.5  5.0  chr23             39698423 39698792  (6524792) C Merlin-1_DR       DNA/Merlin           (8558)   1969    1549 2213828  
   619   14.4  0.0  2.6  chr23             39698669 39698825  (6524759) + MuDR-2_DR         DNA/MULE-MuDR         16302  16454  (7479) 2213829 *
   819    9.6  4.5  0.0  chr23             39698706 39698882  (6524702) C Zisupton-6_DR     DNA/Zisupton        (13419)   8697    8513 2213830  
   728   31.2  0.3  5.9  chr23             39698724 39699026  (6524558) C Penelope-1_DR     LINE/Penelope         (427)   4019    3733 2213831 *
  2064   17.6  2.6  9.1  chr23             39698757 39698886  (6524698) + DNA9-3_DR         DNA/MULE-MuDR?         1212   1640  (9739) 2213832  
   518   23.7  1.4  1.4  chr23             39698883 39698911  (6524673) + Penelope-1_DR     LINE/Penelope          3985   4158   (288) 2213833 *
  2557    8.1  3.0  0.8  chr23             39698887 39699249  (6524335) C SINE2-4_DR        SINE/tRNA-V-RTE         (0)    371       1 2213834  
   291   16.7 16.7  0.0  chr23             39699200 39699271  (6524313) C DNA8-9_DR         DNA/hAT-Ac            (579)    872     789 2213835 *
  2064   17.6  2.6  9.1  chr23             39699250 39699261  (6524323) + DNA9-3_DR         DNA/MULE-MuDR?         1641   1686  (9693) 2213832  
  8054    2.5  5.1  0.0  chr23             39699833 39700813  (6522771) + hAT-N96_DR        DNA/hAT-Ac                1   1031     (0) 2213836  
   401   10.7 16.7  0.0  chr23             39700858 39700941  (6522643) C Tc1-7_DR          DNA/TcMar-Tc1          (17)   1629    1532 2213837  
  2551    6.6  5.1  0.0  chr23             39700957 39701291  (6522293) + Tc1-7_DR          DNA/TcMar-Tc1          1291   1642     (4) 2213838  
   986    7.7  0.0  6.4  chr23             39701883 39702048  (6521536) C TDR1              DNA/TcMar-Tc1           (0)   1236    1081 2213839  
   873    5.1  3.4  0.8  chr23             39702042 39702159  (6521425) C TDR1              DNA/TcMar-Tc1         (325)    911     791 2213839 *
   327   16.7  2.5  3.4  chr23             39702153 39702270  (6521314) + EnSpm-N36B_DR     DNA/CMC-EnSpm          3072   3188   (228) 2213840 *
   232   23.5  3.3  1.6  chr23             39702166 39702176  (6521408) + DNA7-N1_DR        DNA/Zisupton           9225   9256  (1161) 2213841 *
   351   11.0  2.4  1.2  chr23             39702177 39702259  (6521325) C Helitron-4_DR     RC/Helitron         (18332)  13536   13453 2213842 *
   858   15.3  1.4  8.2  chr23             39702192 39702398  (6521186) + Merlin-1_DR       DNA/Merlin             1055   1248  (9279) 2213843  
   232   23.5  3.3  1.6  chr23             39702260 39702278  (6521306) + DNA7-N1_DR        DNA/Zisupton           9257   9339  (1078) 2213841 *
  2442   11.7 15.4  0.4  chr23             39702279 39702726  (6520858) + DNA-X-4_DR        DNA                       3    517   (728) 2213844  
   396   12.1  0.0  0.0  chr23             39702712 39702777  (6520807) + DNA-X-4_DR        DNA                     725    790   (455) 2213845 *
  4055    6.2 15.9  1.0  chr23             39702775 39703378  (6520206) C TC1DR3            DNA/TcMar-Tc1         (532)    693       1 2213846  
  1897   13.7  6.5 10.1  chr23             39703945 39704342  (6519242) C HE1_DR1           SINE/tRNA-V-RTE        (17)    385       1 2213847  
  1083   25.6  2.2 12.3  chr23             39704343 39704414  (6519170) + DNA9-3_DR         DNA/MULE-MuDR?         1710   1740  (9639) 2213848 *
  1621   26.1  2.5  1.8  chr23             39704075 39704523  (6519061) C DNA9-3_DR         DNA/MULE-MuDR?       (1485)   9894    9443 2213849  
   786   12.4  1.5  4.6  chr23             39704351 39704552  (6519032) + Zisupton-6_DR     DNA/Zisupton           8766   8961 (13155) 2213850 *
   322   22.5  4.9  0.0  chr23             39704438 39704579  (6519005) C Dada-tA_DR        DNA/Dada              (363)   8309    8161 2213851 *
  3480    5.1  6.4  0.6  chr23             39704748 39705262  (6518322) + Mariner-N38_DR    DNA/TcMar-Tc1             2    546     (1) 2213852  
   421   13.5  1.7 12.4  chr23             39705334 39705511  (6518073) + TDR9              DNA                      48    208     (0) 2213853  
   774   14.5  1.8  3.7  chr23             39705512 39705548  (6518036) C DNA-TA-4_DR       DNA/TcMar            (5212)   4583    4550 2213854  
   688   17.2  1.6  6.0  chr23             39705396 39705587  (6517997) + MuDR-2_DR         DNA/MULE-MuDR         18821  19004  (4929) 2213855 *
   812   16.4  3.4  0.6  chr23             39705420 39705597  (6517987) C DNA8-25_DR        DNA                  (1771)   2196    2014 2213856 *
  2665    5.5  1.0  5.5  chr23             39705443 39705825  (6517759) C SINE2-3_DR        SINE/tRNA-V-RTE         (1)    367       1 2213857  
  1662   13.3  3.5 16.7  chr23             39705826 39705880  (6517704) C CryptonV-2_DR     DNA/Crypton-V        (1046)  20765   20760 2213858  
   294   10.1  4.9  2.4  chr23             39706578 39706658  (6516926) + Helitron-2_DR     RC/Helitron           23586  23668  (3744) 2213859  
   227   15.5  0.0  1.2  chr23             39706593 39706677  (6516907) C ERV1-N3-I_DR      LTR/ERV1              (849)   3742    3659 2213860 *
   297   15.2  1.9  6.9  chr23             39706604 39706709  (6516875) C EnSpm-N46_DR      DNA/CMC-EnSpm?       (1471)   2269    2169 2213861  
   243   20.5  1.2  1.2  chr23             39706675 39706758  (6516826) + DNA8-25_DR        DNA                    1054   1137  (2830) 2213862 *
   539   14.0  0.9  1.1  chr23             39706687 39706793  (6516791) C L2-1B_DR          LINE/L2                 (4)   1004     908 2213863  
  7345    6.1  0.6  4.1  chr23             39706797 39707812  (6515772) C hAT-N30_DR        DNA/hAT-Ac              (0)    982       1 2213864  
  3514    7.2  0.2  0.0  chr23             39707820 39708275  (6515309) + Copia-17_DR-LTR   LTR/Gypsy?               27    483     (4) 2213865  
   413   13.2  0.8  5.7  chr23             39708368 39708496  (6515088) C EnSpm-N13_DR      DNA/CMC-EnSpm        (3070)  19079   18957 2213866 *
  1264   19.0 12.8  8.3  chr23             39708405 39708626  (6514958) C DNA6-6_DR         DNA                  (3860)   7421    7176 2213867  
  2030   11.5 11.2  2.6  chr23             39708627 39708974  (6514610) + HE1_DR1           SINE/tRNA-V-RTE           3    379    (23) 2213868  
   365   16.4 14.1  5.0  chr23             39708973 39709100  (6514484) C hAT-N22B_DR       DNA/hAT-Ac             (24)   1355    1217 2213869 *
  1123   11.1  6.8  2.3  chr23             39709182 39709431  (6514153) C Mariner-N38_DR    DNA/TcMar-Tc1           (0)    547     287 2213870  
   248   26.1  4.4  3.7  chr23             39709211 39709299  (6514285) C Merlin-1_DR       DNA/Merlin           (8335)   2181    2057 2213871 *
  2656    4.1  0.0  0.0  chr23             39709428 39709745  (6513839) + DNA13TA1a_DR      DNA/TcMar-Tc1             1    318     (0) 2213872  
  1443   10.5 12.7  0.3  chr23             39709746 39710003  (6513581) C Mariner-N38_DR    DNA/TcMar-Tc1         (257)    290       1 2213870  
   220   15.6  2.2  0.0  chr23             39709968 39710012  (6513572) + hAT-N21B_DR       DNA/hAT-Ac             1184   1229    (72) 2213873 *
   250   11.5  3.9  0.0  chr23             39709976 39710027  (6513557) + Helitron-N3_DR    RC/Helitron            2042   2095   (921) 2213874  
   297    2.9  0.0  0.0  chr23             39710214 39710247  (6513337) + DNA-TTAA-2_DR     DNA                     271    304   (365) 2213875  
   774   12.7  3.5  1.0  chr23             39710407 39710795  (6512789) C SAT-4_DR          Satellite              (10)    942     213 2213876  
   229   35.3  5.6  4.5  chr23             39710796 39711080  (6512504) + Copia-13E_DR-I    LTR/Gypsy?              506    793  (1301) 2213877 *
   254   36.3  5.7  3.9  chr23             39710828 39711214  (6512370) + Copia-13E_DR-I    LTR/Gypsy?              430    823  (1304) 2213878  
   774   12.7  3.5  1.0  chr23             39711215 39711325  (6512259) C SAT-4_DR          Satellite              (10)    212       1 2213876  
   768   10.0  1.6  1.6  chr23             39711340 39711461  (6512123) C HarbingerN1_DR    DNA/PIF-Harbinger       (0)    650     529 2213879 *
  1004   15.0  9.8  0.0  chr23             39711446 39711618  (6511966) C HarbingerN1_DR    DNA/PIF-Harbinger     (396)    254      65 2213879  
   367   21.9  1.3 22.8  chr23             39712342 39712495  (6511089) + Crypton-N1_DR     DNA/Crypton-A            22    148   (336) 2213880  
   289    8.9  0.0  0.0  chr23             39712495 39712539  (6511045) + DNA2-17_DR        DNA                      59    103    (72) 2213881 *
   291   42.3  3.3  0.0  chr23             39712741 39713040  (6510544) + Copia-13E_DR-I    LTR/Gypsy?              506    815  (1279) 2213882 *
   336   41.3  3.2  0.0  chr23             39712799 39713079  (6510505) + Copia-13E_DR-I    LTR/Gypsy?              506    795  (1299) 2213883  
   315   43.0  3.4  0.0  chr23             39712828 39713155  (6510429) + Copia-13E_DR-I    LTR/Gypsy?              476    814  (1280) 2213884 *
   463   44.4  2.0  0.0  chr23             39712886 39713380  (6510204) + Copia-13_DR-I     LTR/Gypsy?              449    953  (1397) 2213885  
   906    8.8  3.2  0.0  chr23             39713381 39713958  (6509626) C SAT-4_DR          Satellite              (12)   1251       1 2213886  
   444   10.3  0.0  1.5  chr23             39713945 39714013  (6509571) C DNA2-17_DR        DNA                    (74)    101      34 2213887 *
   930   16.8  1.1  0.6  chr23             39714030 39714203  (6509381) C SINE2-1_DR        SINE/tRNA               (3)    195      21 2213888  
   772    4.5 12.7  0.0  chr23             39714214 39714323  (6509261) C TDR19             DNA/hAT-Charlie       (281)    124       1 2213889  
   248   12.2 20.7  1.4  chr23             39714275 39714332  (6509252) C EnSpm-N10_DR      DNA/CMC-EnSpm        (3245)   6063    5995 2213890 *
   973   12.2  6.8  1.0  chr23             39714460 39714649  (6508935) + HATN6_DR          DNA/hAT-Ac              470    670   (341) 2213891  
   501   10.0  0.0  0.0  chr23             39714652 39714721  (6508863) + HATN6_DR          DNA/hAT-Ac              942   1011     (0) 2213892  
  3263   15.3  7.4  9.4  chr23             39715113 39716161  (6507423) + Kolobok-N2B_DR    DNA/Kolobok-T2          337   1371     (0) 2213893  
  1636    9.7  0.4  0.4  chr23             39716209 39716446  (6507138) C TDR20             DNA/Merlin              (0)    239       2 2213894  
  1403   17.7 11.5  2.2  chr23             39716463 39716802  (6506782) C LOOPERN7_DR       DNA/Kolobok-T2          (9)   1281     911 2213895  
   366   20.6  1.0  0.0  chr23             39716808 39716897  (6506687) + TDR16             DNA/Merlin              190    280    (33) 2213896  
  8507    6.7  6.2  0.1  chr23             39716898 39718050  (6505534) C TC1DR3            DNA/TcMar-Tc1           (1)   1224       1 2213897  
   223   20.6  4.3 10.3  chr23             39718907 39718998  (6504586) + Kolobok-N10_DR    DNA/Kolobok              39    125   (518) 2213898  
   613   16.8  3.7  0.0  chr23             39719058 39719164  (6504420) + TDR8B             DNA/hAT-Ac              706    816   (147) 2213899  
  5563    7.4  4.4  0.9  chr23             39719165 39719939  (6503645) C DNA25TWA2_DR      DNA                     (0)    802       1 2213900  
   288   14.3  0.0 14.1  chr23             39719945 39720017  (6503567) C DNA-X-5_DR        DNA                     (0)   1221    1158 2213901  
  6117    9.7  6.0  1.8  chr23             39720034 39721006  (6502578) C DNA-X-5_DR        DNA                   (208)   1013       1 2213901  
  1550   10.5  2.6 11.5  chr23             39721025 39721335  (6502249) C LOOPERN4B_DR      DNA/Kolobok-T2         (37)    466     181 2213902  
   296    2.9  0.0  0.0  chr23             39721340 39721373  (6502211) C DNA-3-2_DR        DNA/PIF-Harbinger       (2)    971     938 2213903  
   242   17.3  9.4  1.8  chr23             39721484 39721536  (6502048) + LOOPERN5_DR       DNA/Kolobok-T2          236    292   (945) 2213904  
  1484    9.1  5.5  0.0  chr23             39721550 39721769  (6501815) + LOOPERN5_DR       DNA/Kolobok-T2         1006   1237     (0) 2213905  
   693   17.1  7.9  4.4  chr23             39722430 39722605  (6500979) + CryptonV-3_DR     DNA/Crypton-V           935   1116 (22337) 2213906  
  5326   10.0  6.6  3.1  chr23             39722606 39723509  (6500075) C TDR22             DNA                     (0)   1255     321 2213907  
  1402    9.7 10.1  0.4  chr23             39723514 39723741  (6499843) + HATN8_DR          DNA/Zisupton              6    255     (0) 2213908  
  1508   13.3 12.3  2.2  chr23             39723742 39724033  (6499551) C TDR22             DNA                   (927)    328       8 2213907  
  1457   15.2  4.1  1.0  chr23             39724034 39724325  (6499259) + Mariner-N38_DR    DNA/TcMar-Tc1           247    547     (0) 2213909  
   216   17.1  0.0  0.0  chr23             39724297 39724331  (6499253) + ENSPM-6_DR        DNA/CMC-EnSpm          2707   2741 (29875) 2213910 *
   672    8.6  0.7  9.9  chr23             39724774 39724926  (6498658) + hAT-N92_DR        DNA/hAT-Ac                1    140  (1435) 2213911  
   736   10.5  4.7  4.0  chr23             39724927 39725075  (6498509) C hAT-N25B_DR       DNA/hAT-Ac              (0)    720     571 2213912  
   351   15.8 41.0  1.0  chr23             39725108 39725207  (6498377) C hAT-N25_DR        DNA/hAT-Ac            (669)    160      21 2213913  
   996   12.9 10.1  3.4  chr23             39725234 39725549  (6498035) C HATN11B_DR        DNA/hAT               (113)    577       1 2213914  
  4144   11.4  1.5  2.9  chr23             39725558 39726225  (6497359) C LOOPERN5_DR       DNA/Kolobok-T2        (578)    659       1 2213915  
   730   17.6  1.4 15.3  chr23             39726249 39726456  (6497128) + DNA8-10_DR        DNA/hAT-Ac             3671   3853   (165) 2213916 *
  1163    9.2  4.9  0.0  chr23             39726277 39726460  (6497124) + HE1_DR1           SINE/tRNA-V-RTE         194    386    (16) 2213917  
   307    3.8  1.9  1.9  chr23             39726456 39726562  (6497022) + (TTATA)n          Simple_repeat             3    109     (0) 2213918 *
   930   14.7  4.5  6.7  chr23             39726461 39726545  (6497039) C Merlin-1_DR       DNA/Merlin           (6019)   4506    4284 2213919  
   307   12.2  3.9 11.6  chr23             39727521 39727543  (6496041) + DNA-8-26_DR       DNA/hAT-Tip100         1318   1333   (841) 2213920  
   545    6.4 37.4  5.6  chr23             39727544 39727709  (6495875) + DNA-2-30B_DR      DNA                       1    216   (197) 2213921  
  2260   10.2  0.9  0.3  chr23             39727710 39728035  (6495549) + HE1_DR1           SINE/tRNA-V-RTE           2    329    (73) 2213922  
  1032   15.1  6.2  1.4  chr23             39727850 39728057  (6495527) C hAT-N138B_DR      DNA/hAT-Ac            (166)   1283    1066 2213923 *
   222    3.7  0.0  0.0  chr23             39728088 39728114  (6495470) C hAT-N66B_DR       DNA/hAT-Charlie        (26)    169     143 2213924  
  1715   13.1 16.7  0.0  chr23             39728117 39728451  (6495133) + HarbingerN6_DR    DNA/PIF-Harbinger         3    393     (0) 2213925  
  1095    9.6  0.0  0.0  chr23             39728452 39728597  (6494987) C hAT-N66B_DR       DNA/hAT-Charlie        (49)    146       1 2213924  
   851   16.6 22.2  1.4  chr23             39728608 39728846  (6494738) + hAT-N126D_DR      DNA/hAT-Ac              321    608     (6) 2213926  
   598   10.7  0.0  0.0  chr23             39728847 39728930  (6494654) C DNA8-12_DR        DNA                     (0)    326     243 2213927  
   277   27.7  0.0  5.3  chr23             39728985 39729064  (6494520) C EnSpm-3_DR        DNA/CMC-EnSpm        (7735)    713     638 2213928 *
  1243   15.0  7.6  1.4  chr23             39729061 39729324  (6494260) + Kolobok-N10C_DR   DNA/Kolobok              65    344     (0) 2213929  
   230   28.1  3.0  6.2  chr23             39729206 39729338  (6494246) + EnSpm-8_DR        DNA/CMC-EnSpm          7839   7967  (1474) 2213930 *
   385   20.4  0.0  3.2  chr23             39729717 39729812  (6493772) C hAT-N175_DR       DNA/hAT-hAT5            (0)    710     618 2213931  
  1765    7.8 15.4  0.0  chr23             39730236 39730554  (6493030) C hAT-N57_DR        DNA/hAT-Ac              (0)   1286     919 2213932  
   282    5.9  0.0  0.0  chr23             39730553 39730586  (6492998) + EnSpm-N10_DR      DNA/CMC-EnSpm          4581   4614  (4694) 2213933 *
   453   19.0  0.0  2.1  chr23             39730611 39730707  (6492877) C hAT-N57_DR        DNA/hAT-Ac            (913)    373     279 2213934  
   416   15.5  0.0  0.0  chr23             39730709 39730766  (6492818) C hAT-N49_DR        DNA/hAT-Ac            (475)    636     579 2213935  
   565   20.4  9.3  1.9  chr23             39730778 39730927  (6492657) C hAT-N175_DR       DNA/hAT-hAT5          (549)    161       1 2213931  
   526   18.8  7.5  4.4  chr23             39731736 39731935  (6491649) + DNA-2-30B_DR      DNA                       1    206   (207) 2213936  
  3078   15.4 16.1  6.4  chr23             39731937 39732822  (6490762) + hAT-N124_DR       DNA/hAT-Ac                1    967     (0) 2213937  
   238   19.0  3.5  0.0  chr23             39732820 39732836  (6490748) C HATN12_DR         DNA/hAT-Ac            (215)    364     305 2213938 *
   260    9.8  0.0  0.0  chr23             39732837 39732877  (6490707) C DNA-2-30B_DR      DNA                   (214)    199     159 2213939  
   237    2.9  2.9  0.0  chr23             39732864 39732897  (6490687) C DNA-2-30B_DR      DNA                   (216)    197     163 2213939 *
   239    2.9  0.0  2.9  chr23             39732888 39732923  (6490661) C DNA-2-30B_DR      DNA                   (216)    197     163 2213939  
  4410   14.7  3.9  1.4  chr23             39732978 39733722  (6489862) C TDR13B            DNA                     (0)    763       1 2213940  
   515   14.2 19.5  0.6  chr23             39733726 39733874  (6489710) + DNA-2-30B_DR      DNA                     222    398    (15) 2213941  
   864   15.8 23.5  1.3  chr23             39734450 39734700  (6488884) + ANGEL             DNA/Kolobok               4    309     (0) 2213942  
   207   23.1  3.1  0.0  chr23             39734644 39734708  (6488876) C EnSpm-16_DR       DNA/CMC-EnSpm        (6839)   2945    2879 2213943 *
   616   23.0  4.4  4.4  chr23             39734685 39734707  (6488877) C TDR19             DNA/hAT-Charlie       (190)    215      11 2213944  
  1240   10.4  0.6  0.0  chr23             39734708 39734889  (6488695) + hAT-N141_DR       DNA/hAT-Charlie           2    184    (10) 2213945  
   421   15.2 18.2  5.4  chr23             39734974 39735105  (6488479) + Kolobok-N14B_DR   DNA/Kolobok-T2?         101    248  (1863) 2213946  
   255   17.6  0.0  9.5  chr23             39735061 39735129  (6488455) C MSAT-2_DR         Satellite             (168)     74      12 2213947 *
   429   17.9  6.3  0.0  chr23             39735070 39735164  (6488420) C TDR19C            DNA/hAT-Charlie       (166)    230     130 2213948 *
   445    6.3  3.1  1.5  chr23             39735102 39735164  (6488420) C hAT-N154_DR       DNA/hAT-Tip100       (1059)    336     273 2213949  
  3260    9.5  3.7  0.0  chr23             39735165 39735625  (6487959) C HarbingerN1_DR    DNA/PIF-Harbinger       (0)    650     173 2213950  
   353   17.1 15.8  0.0  chr23             39735627 39735708  (6487876) + Kolobok-N14B_DR   DNA/Kolobok-T2?         133    227  (1884) 2213951 *
  1314   13.3  1.0  0.0  chr23             39735693 39735895  (6487689) C TDR19C            DNA/hAT-Charlie       (191)    205       1 2213952  
   326   20.0  3.4  4.5  chr23             39735822 39735910  (6487674) C ENSPM-6_DR        DNA/CMC-EnSpm       (10148)  22468   22381 2213953 *
   440   13.9 13.1  8.0  chr23             39735995 39736133  (6487451) + Kolobok-N14_DR    DNA/Kolobok-T2?         104    245  (1866) 2213954  
   201   21.0 13.4  1.1  chr23             39736075 39736156  (6487428) C DNA-6-N5_DR       DNA                  (1526)   1775    1684 2213955 *
  1207   11.0  7.8  0.5  chr23             39736093 39736283  (6487301) C TDR19C            DNA/hAT-Charlie       (191)    205       1 2213956  
   873   21.1  9.6  0.4  chr23             39736284 39736309  (6487275) + DNA2-16_DR        DNA                   13829  14065  (3986) 2213957  
  2147    8.6  4.8  0.0  chr23             39736343 39736656  (6486928) C EnSpm-N6_DR       DNA/CMC-EnSpm?         (17)    329       1 2213958  
   415   17.1  0.0  0.0  chr23             39736658 39736733  (6486851) + Kolobok-N14_DR    DNA/Kolobok-T2?         261    336    (83) 2213959  
  1652    7.9  2.6  0.0  chr23             39736734 39736961  (6486623) + TDR20             DNA/Merlin                1    234     (5) 2213960  
   205   21.5  5.5  2.6  chr23             39738450 39738460  (6485124) C BHIKHARI-5-I_DR   LTR/ERV1              (365)   9293    9183 2213961  
   245   15.8  4.1  2.0  chr23             39738461 39738557  (6485027) + Zisupton-7_DR     DNA/Zisupton          16126  16224   (858) 2213962 *
   308   13.4  3.3  0.0  chr23             39738473 39738572  (6485012) + hAT-N36C_DR       DNA/hAT                 163    278  (1462) 2213963  
  2021   10.6 24.9  0.0  chr23             39738625 39739049  (6484535) + Gypsy-235_DR-LTR  LTR/Gypsy?                1    531   (350) 2213964  
  1057    9.9  9.9  0.4  chr23             39739051 39739273  (6484311) + TDR7              DNA                       1    244   (297) 2213965  
   330   13.2  4.0  0.0  chr23             39739261 39739273  (6484311) + Merlin-2_DR       DNA/Merlin             7317   7395  (6526) 2213966 *
   382    9.5  1.6  0.0  chr23             39739274 39739336  (6484248) C hAT-N134_DR       DNA/hAT?              (249)    816     753 2213967  
   249   21.2 12.9  0.0  chr23             39739409 39739493  (6484091) + hAT-N115_DR       DNA/hAT                 742    837   (292) 2213968 *
   266   20.2  4.8  0.0  chr23             39739469 39739552  (6484032) C Zisupton-N1_DR    DNA/Zisupton         (1806)   1508    1421 2213969 *
   285   14.1  1.5  1.5  chr23             39739490 39739554  (6484030) C EnSpm-N48_DR      DNA/CMC-EnSpm        (1758)   1820    1756 2213970 *
   335    9.8  0.0 11.3  chr23             39739501 39739569  (6484015) + DNA8-25_DR        DNA                     685    744  (3223) 2213971 *
   358   16.7  8.3  0.0  chr23             39739544 39739615  (6483969) + HATN8_DR          DNA/Zisupton            178    255     (0) 2213972 *
   389   10.0  3.3  0.0  chr23             39739557 39739616  (6483968) + piggyBac-N13B_DR  DNA/PiggyBac            942   1003   (398) 2213973  
   254   24.6  8.7  6.0  chr23             39739570 39739741  (6483843) + Helitron-2_DR     RC/Helitron            6044   6290 (21122) 2213974 *
   295    5.8  1.8  9.7  chr23             39739660 39739763  (6483821) C EnSpm-N11_DR      DNA/CMC-EnSpm        (4770)    583     511 2213975  
   222   13.6  4.5  0.0  chr23             39739705 39739792  (6483792) + CryptonV-N5_DR    DNA/Crypton-V          9203   9294 (15243) 2213976 *
   493   15.3  5.4  3.8  chr23             39739909 39740037  (6483547) + DNA11TA1B_DR      DNA/CMC-EnSpm            50    180    (23) 2213977 *
   717   12.5 13.3  3.3  chr23             39740006 39740170  (6483414) C DNA11TA1_DR       DNA/CMC-EnSpm           (5)    198      18 2213978 *
   844   17.5 16.5  3.8  chr23             39740118 39740354  (6483230) + DNA6-6_DR         DNA                    4143   4408  (6873) 2213979  
   819   22.4 14.3  3.0  chr23             39740140 39740383  (6483201) C Merlin-1_DR       DNA/Merlin           (1966)   8561    8291 2213980 *
  1274    6.9 17.5  0.0  chr23             39740166 39740354  (6483230) + HE1_DR1           SINE/tRNA-V-RTE           2    223   (179) 2213981  
  1041   15.1 28.2  3.8  chr23             39740358 39740783  (6482801) + DNA-8-28_DR       DNA/hAT-Tip100?           1    526    (56) 2213982  
   240   15.6  6.0  8.5  chr23             39743296 39743428  (6480156) + DNA7-N1_DR        DNA/Zisupton           9174   9303  (1114) 2213983 *
   362    8.8  1.0  0.0  chr23             39743328 39743429  (6480155) + Mariner-N5C_DR    DNA/TcMar              1399   1501  (6420) 2213984  
   308   12.9  0.9  0.0  chr23             39743334 39743449  (6480135) C DNA2-7_DR         DNA                  (6933)   2717    2601 2213985 *
  3373   10.5  2.9  1.3  chr23             39743358 39743953  (6479631) C Helitron-N2_DR    RC/Helitron           (919)   1544     940 2213986  
   284    0.0  0.0  0.0  chr23             39743976 39744006  (6479578) + HATN8_DR          DNA/Zisupton              1     31   (224) 2213987 *
   779   13.9  6.4  7.5  chr23             39743980 39744004  (6479580) C hAT-N168B_DR      DNA/hAT-Charlie       (227)    428     314 2213988  
  1340    5.0  0.0  0.0  chr23             39744005 39744165  (6479419) + HATN8_DR          DNA/Zisupton             95    255     (0) 2213989  
   538   11.7 14.6  0.0  chr23             39744166 39744262  (6479322) C DNA-5-8F_DR       DNA/hAT-hAT5          (358)    112       1 2213990 *
   779   13.9  6.4  7.5  chr23             39744166 39744181  (6479403) C hAT-N168B_DR      DNA/hAT-Charlie       (227)    313     229 2213988  
   208   12.5  2.4  4.9  chr23             39744252 39744293  (6479291) + BEL-49_DRe-LTR    LTR/Pao                 393    433    (40) 2213991  
   258   17.4  1.0 10.2  chr23             39745186 39745281  (6478303) C DNA8-28_DR        DNA/hAT              (3494)   3648    3561 2213992 *
   593   10.9  1.1  0.0  chr23             39745215 39745306  (6478278) C DNA2-16_DR        DNA                  (9796)   8255    8163 2213993 *
  2539    8.4  4.2  0.0  chr23             39745226 39745580  (6478004) C hAT-N137_DR       DNA/hAT-Ac            (868)   2703    2334 2213994  
   442   18.7  3.2  2.1  chr23             39745502 39745594  (6477990) + EnSpm-N48B_DR     DNA/CMC-EnSpm          2571   2664  (4295) 2213995 *
  3385   12.0 14.3  2.2  chr23             39745617 39746349  (6477235) C hAT-N52_DR        DNA/hAT-Ac              (0)    821       2 2213996  
   265   10.4  2.0  2.0  chr23             39746762 39746810  (6476774) C Harbinger-N10_DR  DNA/PIF-Harbinger      (46)    282     234 2213997  
  2524   12.1 15.9  2.9  chr23             39746829 39747349  (6476235) C TDR8              DNA/PIF-Harbinger     (536)    619      33 2213998  
   577   17.0  6.5  5.3  chr23             39747359 39747526  (6476058) + TDR24             DNA                      62    231   (213) 2213999  
  6399    2.5  3.0  0.1  chr23             39747545 39748308  (6475276) C DNA2-2_DR         DNA                     (0)    786       1 2214000  
   363   21.9 10.6  3.5  chr23             39748334 39748494  (6475090) + TDR24             DNA                     272    443     (1) 2214001  
   395   23.0  3.5  0.0  chr23             39748495 39748603  (6474981) C DNA21TA1_DR       DNA/TcMar-Tc1         (338)    201      89 2214002  
  1452   20.1  1.3  4.6  chr23             39748634 39749013  (6474571) C I-3_DR            LINE/I                 (18)   5408    5041 2214003  
   579   14.1 22.4  1.0  chr23             39749500 39749664  (6473920) C Kolobok-N10B_DR   DNA/Kolobok             (2)    269      70 2214004  
  1240   16.3 10.2  0.0  chr23             39749695 39749939  (6473645) + Kolobok-N10B_DR   DNA/Kolobok               1    270     (1) 2214005  
   543    8.5  6.1  0.0  chr23             39749940 39750021  (6473563) + hAT-N69_DR        DNA/hAT-Ac             1156   1242    (31) 2214006  
   514   20.1  4.6 26.0  chr23             39750058 39750553  (6473031) C hAT-N126D_DR      DNA/hAT-Ac            (202)    412       1 2214007  
  1919   13.3  3.7  5.8  chr23             39751289 39752425  (6471159) + DNA9-4_DR         DNA                      10    419     (0) 2214008  
   981    7.5  0.0  0.0  chr23             39752822 39752954  (6470630) + hAT-N167B_DR      DNA/hAT-Charlie        1240   1372   (201) 2214009  
   712   18.9  0.0  7.5  chr23             39752824 39752995  (6470589) C Helitron-2_DR     RC/Helitron          (3591)  23821   23662 2214010 *
  1248   12.8  4.9  0.0  chr23             39752941 39753140  (6470444) C TDR4              DNA                    (46)    255      46 2214011  
  2589    9.4  2.3  0.0  chr23             39753141 39753484  (6470100) C TDR8D             DNA                     (0)    679     328 2214012  
  5620    2.4  2.4  0.0  chr23             39753485 39754142  (6469442) C HarbingerN2_DR    DNA/PIF-Harbinger       (0)    674       1 2214013  
  2172   11.6  0.6  0.9  chr23             39754143 39754473  (6469111) C TDR8D             DNA                   (349)    330       1 2214014  
   683   10.5 10.2  3.2  chr23             39754474 39754583  (6469001) C DNA-X-4_DR        DNA                    (76)   1169    1052 2214015  
  9440    4.3  3.0  0.1  chr23             39754584 39755755  (6467829) C Harbinger-4N1C_DR DNA/PIF-Harbinger       (0)   1206       1 2214016  
  1817    9.3  7.8  1.0  chr23             39755756 39756037  (6467547) C DNA-X-4_DR        DNA                   (192)   1053     752 2214015 *
  1894    8.1  2.2  0.4  chr23             39756037 39756309  (6467275) C DNA-X-4_DR        DNA                   (967)    278       1 2214015  
   662   20.9  7.4  2.2  chr23             39756725 39756900  (6466684) + Dada-U1A_DR       DNA/Dada               5645   5829  (5150) 2214017 *
   800   13.8  5.9  0.6  chr23             39756754 39756906  (6466678) + ANGEL             DNA/Kolobok              45    205   (104) 2214018  
   240   22.5  7.0  0.0  chr23             39756868 39756938  (6466646) C Helitron-2_DR     RC/Helitron         (14847)  12565   12490 2214019 *
   272   25.8 12.1  1.2  chr23             39756905 39756917  (6466667) C EnSpm-N1_DR       DNA/CMC-EnSpm        (1571)    959     941 2214020  
   770   11.3 13.2  0.6  chr23             39756925 39757075  (6466509) + ANGEL             DNA/Kolobok               1    170   (139) 2214021  
   272   25.8 12.1  1.2  chr23             39756960 39757053  (6466531) C EnSpm-N1_DR       DNA/CMC-EnSpm        (1571)    940     795 2214020 *
   628   18.4  0.8  2.4  chr23             39757103 39757230  (6466354) + ANGEL             DNA/Kolobok              82    207   (102) 2214022  
   891   14.3 11.1  1.0  chr23             39757247 39757436  (6466148) + ANGEL             DNA/Kolobok               1    209   (100) 2214023  
   272   14.2 15.1  3.7  chr23             39757383 39757455  (6466129) + EnSpm-N40_DR      DNA/CMC-EnSpm          2730   2810  (2584) 2214024 *
   849   12.6 13.5  1.0  chr23             39757451 39757635  (6465949) + ANGEL             DNA/Kolobok               1    208   (101) 2214025  
   239   13.5 21.1  0.0  chr23             39757593 39757644  (6465940) + IS3EU-3_DR        DNA/IS3EU              2754   2816  (6870) 2214026 *
   290   24.8  5.4  4.0  chr23             39757652 39757681  (6465903) + ENSPM-6_DR        DNA/CMC-EnSpm         14979  15127 (17489) 2214027  
   713   12.8  0.8  0.0  chr23             39757682 39757798  (6465786) + ANGEL             DNA/Kolobok              92    209   (100) 2214028  
   760   15.8 13.6  0.5  chr23             39757813 39757996  (6465588) + ANGEL             DNA/Kolobok               1    208   (101) 2214029  
   310   17.0 16.5  2.9  chr23             39757991 39758111  (6465473) + EnSpm-17_DR       DNA/CMC-EnSpm          2693   2829  (6447) 2214030 *
   551   23.0  6.7  0.0  chr23             39758010 39758174  (6465410) + Dada-U1A_DR       DNA/Dada               5655   5830  (5149) 2214031 *
   682   16.4  0.8  0.0  chr23             39758052 39758179  (6465405) + ANGEL             DNA/Kolobok              77    205   (104) 2214032  
   421   21.1  5.3  8.2  chr23             39758053 39758202  (6465382) C hAT-N127_DR       DNA/hAT-Charlie      (3394)   6922    6777 2214033 *
   251   23.7  6.6  0.0  chr23             39758136 39758211  (6465373) C Helitron-2_DR     RC/Helitron         (14842)  12570   12490 2214034 *
   372   22.1 10.9  1.8  chr23             39758187 39758203  (6465381) C EnSpm-7_DR        DNA/CMC-EnSpm        (1606)   9428    9288 2214035  
   588   11.4 22.7  0.0  chr23             39758204 39758335  (6465249) + ANGEL             DNA/Kolobok               7    168   (141) 2214036  
   627   18.1  0.8  2.3  chr23             39758342 39758471  (6465113) + ANGEL             DNA/Kolobok              82    209   (100) 2214037  
   301   13.6  1.6  5.0  chr23             39758418 39758479  (6465105) + EnSpm-N40_DR      DNA/CMC-EnSpm          2730   2789  (2605) 2214038 *
   720   12.8  9.4  0.0  chr23             39758469 39758617  (6464967) + ANGEL             DNA/Kolobok              45    207   (102) 2214039  
   330   24.4 12.7  2.3  chr23             39758613 39758633  (6464951) C DNA2-9_DR         DNA                  (1836)    865     825 2214040 *
   812   14.2 13.5  1.0  chr23             39758634 39758818  (6464766) + ANGEL             DNA/Kolobok               1    208   (101) 2214041  
   373   17.1 13.4  4.1  chr23             39758813 39758946  (6464638) + EnSpm-17_DR       DNA/CMC-EnSpm          2693   2838  (6438) 2214042 *
   640   21.4  6.3  1.1  chr23             39758832 39758875  (6464709) + Dada-U1A_DR       DNA/Dada               5655   5838  (5141) 2214043  
   716   16.8  0.8  0.0  chr23             39758876 39759006  (6464578) + ANGEL             DNA/Kolobok              77    208   (101) 2214044  
  3687    7.3  2.6  0.2  chr23             39759681 39760211  (6463373) + Mariner-N38_DR    DNA/TcMar-Tc1             4    547     (0) 2214045  
   317   23.7  4.3  3.1  chr23             39760212 39760256  (6463328) + Merlin-1_DR       DNA/Merlin             2173   2219  (8308) 2214046 *
   868   15.1  0.0  0.0  chr23             39760212 39760370  (6463214) + (TGGA)n           Simple_repeat             1    159     (0) 2214047  
   355   11.7  0.0  0.0  chr23             39760319 39760378  (6463206) + hAT-13_DR         DNA/hAT-Tip100         2469   2528   (274) 2214048 *
   242    0.0  0.0  0.0  chr23             39760535 39760562  (6463022) + DNA6-9_DR         DNA/hAT-hAT5              1     28   (666) 2214049  
   775   13.6  0.0  3.2  chr23             39760741 39760869  (6462715) C DNA2-32B_DR       DNA/hAT               (857)    272     148 2214050  
   471   10.1 23.9  0.0  chr23             39760877 39760985  (6462599) + DNA6-9B_DR        DNA/hAT-hAT5            930   1064     (0) 2214051  
   373   17.2  0.0  2.9  chr23             39760989 39761060  (6462524) C hAT-N48_DR        DNA/hAT-Ac           (1332)    331     262 2214052  
   347   17.1  0.8  1.9  chr23             39761145 39761235  (6462349) C hAT-N61_DR        DNA/hAT-Tip100        (474)    338     183 2214053  
  1802   18.3  1.8  0.9  chr23             39761312 39761652  (6461932) C Kolobok-N1_DR     DNA/Kolobok-T2?        (66)    733     390 2214054  
   282   31.2  0.0  0.0  chr23             39761684 39761763  (6461821) C TDR8              DNA/PIF-Harbinger    (1045)    110      31 2214055  
  6293    3.4  3.8  0.0  chr23             39761799 39762560  (6461024) C DNA25TWA2_DR      DNA                     (0)    802      12 2214056  
   210   22.4  7.1  4.3  chr23             39762651 39762762  (6460822) + DNA-N44_DR        DNA/Kolobok-T2          401    515    (17) 2214057  
  4142    6.2 20.5  1.0  chr23             39763131 39763783  (6459801) + Gypsy-116-I_DR    LTR/Gypsy              4069   4847     (0) 2214058  
  3689   11.5  2.9  5.6  chr23             39763783 39764539  (6459045) + Gypsy-116-LTR_DR  LTR/Gypsy                 1    738     (0) 2214058 *
   265   21.4  0.0  0.0  chr23             39765298 39765353  (6458231) C I-3_DR            LINE/I                (236)   5190    5135 2214059  
  1823   12.6  0.4  1.1  chr23             39765405 39765678  (6457906) + DNA-1-7_DR        DNA/PIF-Harbinger         1    272  (1166) 2214060  
  1652    6.8 19.6  0.0  chr23             39765679 39765928  (6457656) C Kolobok-N8_DRe    DNA/Kolobok-T2          (0)    895     597 2214061  
  2754    5.9  2.8  0.0  chr23             39765931 39766288  (6457296) + SINE2-3_DR        SINE/tRNA-V-RTE           1    368     (0) 2214062  
   931   14.1  7.2  4.2  chr23             39766130 39766337  (6457247) + ZFERV-2N2-I_DR    LTR/ERV1               5739   5952  (1495) 2214063 *
   725   12.6  0.0  3.9  chr23             39766291 39766422  (6457162) C ENSPM-6_DR        DNA/CMC-EnSpm       (18510)  14106   13980 2214064 *
   227   17.1  5.7  0.0  chr23             39766386 39766455  (6457129) C Polinton-1_DR     DNA/Maverick         (1327)  17158   17085 2214065 *
   619   21.0  0.0  2.7  chr23             39766423 39766442  (6457142) + Merlin-1_DR       DNA/Merlin             2082   2229  (8298) 2214066  
   830   15.6  0.5 13.0  chr23             39767106 39767304  (6456280) + ERV1-3-I_DR       LTR/ERV1                644    820  (6644) 2214067  
   784   11.3  5.6  0.7  chr23             39767303 39767444  (6456140) + L2-3_DRe          LINE/L2                4913   5061     (7) 2214068 *
   211   22.5 11.2  0.0  chr23             39767632 39767720  (6455864) + Helitron-N3B_DR   RC/Helitron            5576   5674   (930) 2214069 *
   359    9.5  0.0  1.6  chr23             39767646 39767709  (6455875) C hAT-N164_DR       DNA/hAT-Tip100       (1131)    909     847 2214070  
   322   18.6  1.1  3.5  chr23             39767710 39767734  (6455850) C Merlin-1_DR       DNA/Merlin           (8821)   1706    1620 2214071  
   208   10.9  3.6  1.8  chr23             39767965 39768020  (6455564) + LTR-19_DR-LTR     LTR                     318    374   (988) 2214072  
   363    4.9 18.0  0.0  chr23             39768078 39768138  (6455446) + DNA-X-4_DR        DNA                      90    161  (1084) 2214073 *
  1070   15.8  0.6  0.0  chr23             39768135 39768299  (6455285) C Harbinger-N13_DR  DNA/PIF-Harbinger     (155)    169       4 2214074  
   209   10.0  0.0  0.0  chr23             39768276 39768305  (6455279) C hAT-5_DR          DNA/hAT-Charlie      (2274)    222     193 2214075 *
  1080   16.2 12.1  2.9  chr23             39768302 39768584  (6455000) + Kolobok-4N1_DR    DNA/Kolobok-T2          337    691   (978) 2214076  
   574    8.8  3.8  0.0  chr23             39768581 39768660  (6454924) + Kolobok-4N1_DR    DNA/Kolobok-T2         1587   1669     (0) 2214077 *
   259   21.7  0.0  1.7  chr23             39768661 39768721  (6454863) + TE-X-1_DR         DNA                    1079   1138   (340) 2214078 *
   955   14.2  9.9  7.5  chr23             39768702 39768922  (6454662) + DNA-X-4_DR        DNA                    1020   1245     (0) 2214079  
  3918    9.8  2.3  0.3  chr23             39769012 39769613  (6453971) + DNA4-1B_DR        DNA/Sola-2                1    614     (0) 2214080  
  4202   11.7  3.8  3.9  chr23             39769640 39770379  (6453205) + DNA-5-1_DR        DNA/hAT?                  1    739     (0) 2214081  
  1278   20.7 12.7  3.8  chr23             39770391 39770903  (6452681) + hAT-N126D_DR      DNA/hAT-Ac               58    614     (0) 2214082  
   260   12.8  0.0  4.3  chr23             39770911 39770959  (6452625) + hAT-N64B_DR       DNA/hAT-Ac             1106   1152  (2647) 2214083 *
   347    8.3  0.0  0.0  chr23             39770932 39770979  (6452605) C EnSpm-10_DR       DNA/CMC-EnSpm        (5595)    710     663 2214084 *
  2430    8.8  2.6  2.6  chr23             39770978 39771363  (6452221) C EnSpm-N10_DR      DNA/CMC-EnSpm        (4212)   5096    4711 2214085  
   926   16.7  1.8  5.5  chr23             39771375 39771602  (6451982) C EnSpm-N3B_DR      DNA/CMC-EnSpm        (2476)   1258    1039 2214086  
  4137    7.0  0.1 15.6  chr23             39772651 39773377  (6450207) C REX1-5_DR         LINE/Rex-Babar          (0)   2659    2030 2214087  
  1059   16.0  0.5  1.8  chr23             39773377 39773599  (6449985) + TDR25             DNA/hAT-Charlie         392    611     (0) 2214088 *
   403    2.3  0.0  0.0  chr23             39773999 39774042  (6449542) C TC1DR3B           DNA/TcMar-Tc1           (0)    889     846 2214089  
  5206    6.8 24.2  0.3  chr23             39774043 39774884  (6448700) C TC1DR3            DNA/TcMar-Tc1         (182)   1043       1 2214090  
   263    9.1  0.0  2.3  chr23             39775406 39775450  (6448134) C Kolobok-N5_DR     DNA/Kolobok-T2?         (0)    485     442 2214091  
  3613   13.4  1.9  0.0  chr23             39775454 39776028  (6447556) C DNA-TA-3_DR       DNA                     (0)   1041     456 2214092 *
  8068    6.9  2.2  0.1  chr23             39776028 39777068  (6446516) + EXPANDER1_DR      LINE/RTE-BovB          2299   3361     (4) 2214093  
   429   12.5  1.1  0.0  chr23             39777081 39777168  (6446416) C DNA-TA-3_DR       DNA                   (574)    467     379 2214092 *
   476   23.6  3.1  1.5  chr23             39777154 39777168  (6446416) C DNA-6-N2_DR       DNA                  (1537)   3519    3390 2214094  
   692   14.2  0.9  0.0  chr23             39777169 39777281  (6446303) C SINE2-4_DR        SINE/tRNA-V-RTE       (104)    267     154 2214095  
   217   19.5  2.8  7.2  chr23             39777533 39777552  (6446032) + ENSPM-6_DR        DNA/CMC-EnSpm          7635   7651 (24965) 2214096  
  1746   13.9  2.3  1.9  chr23             39777553 39777860  (6445724) + ANGEL             DNA/Kolobok               1    309     (0) 2214097  
   651   23.4  1.7 14.7  chr23             39777861 39777892  (6445692) C EnSpm-8_DR        DNA/CMC-EnSpm        (1484)   7952    7652 2214098  
   443   13.8  6.9  0.0  chr23             39778271 39778357  (6445227) + TC1DR3            DNA/TcMar-Tc1             1     93  (1132) 2214099  
   344   24.3 15.1  5.9  chr23             39778673 39778891  (6444693) + DNA8-26_DR        DNA                    1487   1724  (2806) 2214100 *
   932   11.7 14.9  3.2  chr23             39778710 39778904  (6444680) + TDR19C            DNA/hAT-Charlie         179    395     (1) 2214101  
   236   20.0  0.0  0.0  chr23             39778905 39778953  (6444631) C Mariner-N31_DR    DNA/TcMar-Tc1          (45)    495     447 2214102  
   240   20.3  3.8  6.5  chr23             39778989 39779067  (6444517) C Zisupton-7_DR     DNA/Zisupton         (7184)   9898    9822 2214103 *
   847   11.6  4.2 10.5  chr23             39779018 39779209  (6444375) + DNA11TA1B_DR      DNA/CMC-EnSpm            23    203     (0) 2214104  
   489   18.9  1.6  0.8  chr23             39779196 39779318  (6444266) + ASAT_CY           Satellite                29    152   (110) 2214105 *
   205   19.7  2.5 12.2  chr23             39779504 39779514  (6444070) + CryptonV-N5_DR    DNA/Crypton-V          3528   3569 (20968) 2214106  
   237   20.3 15.6  0.0  chr23             39779515 39779528  (6444056) + Merlin-1_DR       DNA/Merlin             8665   8738  (1789) 2214107  
   259   14.0 20.0  0.0  chr23             39779529 39779578  (6444006) + SINE2-5_DR        SINE/tRNA-V-RTE           3     62   (220) 2214108 *
   411   22.8  4.6  3.0  chr23             39779546 39779676  (6443908) + EnSpm-N10_DR      DNA/CMC-EnSpm          3610   3742  (5566) 2214109 *
   543   18.0  2.7  0.0  chr23             39779577 39779687  (6443897) + DNA8-17_DR        DNA/hAT-Tip100         1559   1672   (141) 2214110  
   236   11.4 27.1  0.0  chr23             39779666 39779696  (6443888) C DNA8-17_DR        DNA/hAT-Tip100         (94)   1719    1631 2214111 *
   240    2.9  0.0  0.0  chr23             39779702 39779735  (6443849) C SINE2-4_DR        SINE/tRNA-V-RTE         (5)    366     333 2214112  
   400   21.3  4.7  7.5  chr23             39779824 39780016  (6443568) C ASAT_CY           Satellite              (74)    188       1 2214113 *
  1052   14.2  0.0  5.8  chr23             39779995 39780030  (6443554) C EnSpm-15_DR       DNA/CMC-EnSpm       (10143)   1311    1287 2214114  
  1773    7.2  0.8  0.0  chr23             39780031 39780265  (6443319) + HE1_DR1           SINE/tRNA-V-RTE           2    238   (164) 2214115  
   520   19.1  1.5  3.9  chr23             39780159 39780289  (6443295) + EnSpm-N44_DR      DNA/CMC-EnSpm          5472   5599  (3053) 2214116 *
   368    3.7  0.0  0.0  chr23             39780302 39780355  (6443229) C EnSpm-6N1_DR      DNA/CMC-EnSpm        (2809)   6427    6374 2214117  
   229   18.4  0.0  3.3  chr23             39780511 39780572  (6443012) + DNAX-23_DR        DNA                    2912   2971  (8830) 2214118 *
   268   18.5  0.0  0.0  chr23             39780520 39780573  (6443011) C ASAT_CY           Satellite             (162)    100      47 2214119  
  1720   13.2 14.2  0.0  chr23             39780585 39780909  (6442675) + HE1_DR1           SINE/tRNA-V-RTE          25    395     (7) 2214120  
   232   15.8 14.0  0.0  chr23             39781363 39781419  (6442165) C DNA-TTAA-2_DR     DNA                     (0)    669     605 2214121  
   210   21.4  5.8 15.8  chr23             39781367 39781406  (6442178) C CryptonV-N4_DR    DNA/Crypton-V        (8353)   5140    5072 2214122 *
   334   11.8 10.3  0.0  chr23             39781407 39781474  (6442110) + hAT-N164_DR       DNA/hAT-Tip100          826    900  (1140) 2214123 *
  2314   10.8  2.8  0.0  chr23             39781474 39781796  (6441788) + EXPANDER1_DR      LINE/RTE-BovB          2453   2784   (581) 2214124  
   210   21.4  5.8 15.8  chr23             39781475 39781505  (6442079) C CryptonV-N4_DR    DNA/Crypton-V        (8353)   5071    5014 2214122 *
   575   11.4  1.9  6.1  chr23             39781777 39781879  (6441705) + DIRS-4N5-LTR_DR   LTR/Ngaro               280    378     (0) 2214125  
  1021   11.8  1.2  2.5  chr23             39781880 39782044  (6441540) C Tc1-4_DR          DNA/TcMar-Tc1         (251)   1321    1159 2214126  
  1637    9.5  2.4  6.4  chr23             39782050 39782332  (6441252) C Tc1-4_DR          DNA/TcMar-Tc1        (1090)    482     211 2214127  
  2767    8.9 10.6  0.0  chr23             39782333 39782757  (6440827) C Copia-27_DR-LTR   LTR/Gypsy?              (0)    470       1 2214128  
   356   27.9  5.7  3.2  chr23             39782758 39782789  (6440795) + EnSpm-N22_DR      DNA/CMC-EnSpm          1087   1123   (398) 2214129 *
   567   20.2  2.0  8.5  chr23             39782764 39782963  (6440621) + Tc1-4_DR          DNA/TcMar-Tc1          1384   1571     (1) 2214130  
   564   10.1 24.8  3.1  chr23             39783376 39783508  (6440076) C Proto2-1_DR       LINE/Proto2             (0)   1453    1293 2214131  
  1564   10.4  0.0  0.0  chr23             39783579 39783798  (6439786) C Mariner-N8_DR     DNA/TcMar               (6)    223       4 2214132  
   315   13.8  6.9  0.0  chr23             39783754 39783811  (6439773) + ENSPM-6_DR        DNA/CMC-EnSpm         17870  17931 (14685) 2214133 *
  1367    4.2  1.1  0.0  chr23             39783971 39784160  (6439424) C DNA-TA-2_DR       DNA/CMC-EnSpm           (4)    192       1 2214134  
  1004   14.3  0.9  1.4  chr23             39784457 39784668  (6438916) + hAT-N182_DR       DNA/hAT-Ac              818   1028   (932) 2214135  
   511   21.5  2.9  2.9  chr23             39784495 39784690  (6438894) + EnSpm-N14_DR      DNA/CMC-EnSpm          2249   2444  (2136) 2214136 *
  2659    7.8  3.0  0.0  chr23             39784691 39785051  (6438533) C DIRS-1G-LTR_DR    LTR/Ngaro               (0)    567     196 2214137  
   952   22.6  6.8  4.1  chr23             39784932 39785240  (6438344) C DNA9-3_DR         DNA/MULE-MuDR?       (1621)   9758    9442 2214138 *
   482   19.6  2.7  3.1  chr23             39785046 39785439  (6438145) + Kolobok-4_DR      DNA/Kolobok-T2         4905   5384  (1247) 2214139 *
  1643    6.7  0.4  5.6  chr23             39785050 39785243  (6438341) + EnSpm-N42_DR      DNA/CMC-EnSpm           540    817   (433) 2214140  
   937    8.0  0.0  4.7  chr23             39785077 39785364  (6438220) C EnSpm-N42_DR      DNA/CMC-EnSpm         (437)    815     541 2214140 *
   556   16.9  9.4  4.0  chr23             39785120 39785152  (6438432) C Kolobok-4_DR      DNA/Kolobok-T2       (1247)   5384    5312 2214141 *
   673    5.6  0.0 12.2  chr23             39785153 39785455  (6438129) C EnSpm-N42_DR      DNA/CMC-EnSpm         (437)    815     546 2214142 *
   958    6.2  0.2  8.8  chr23             39785251 39785586  (6437998) C EnSpm-N42_DR      DNA/CMC-EnSpm         (406)    846     540 2214143  
   823   17.3  4.2  1.9  chr23             39785392 39785698  (6437886) C Zisupton-7_DR     DNA/Zisupton         (4580)  12502   12189 2214144 *
   556   16.9  9.4  4.0  chr23             39785456 39785612  (6437972) C Kolobok-4_DR      DNA/Kolobok-T2       (1247)   5311    4954 2214141 *
   668   18.8 12.3  4.2  chr23             39785587 39785830  (6437754) C Helitron-2_DR     RC/Helitron         (21092)   6320    6058 2214145 *
  1218   10.5  0.0 14.4  chr23             39785587 39785653  (6437931) + DNA8-25_DR        DNA                     644    851  (3116) 2214146 *
  3094    8.0 11.2  4.1  chr23             39785653 39786222  (6437362) C L1-11_DR          LINE/L1                 (3)   7321    6677 2214147  
  1879    9.7  1.7  0.3  chr23             39786210 39786508  (6437076) + L2-3_DRe          LINE/L2                4766   5068     (0) 2214148 *
  1454    6.1  1.0  0.5  chr23             39786516 39786714  (6436870) C DIRS-1G-LTR_DR    LTR/Ngaro             (366)    201       2 2214149  
   242    9.1  8.8  3.3  chr23             39786715 39786763  (6436821) + EnSpm-N14_DR      DNA/CMC-EnSpm          2241   2292  (2288) 2214150  
   372   15.2  1.7  9.3  chr23             39787517 39787632  (6435952) C EnSpm-9_DR        DNA/CMC-EnSpm        (7593)   1027     920 2214151 *
   438   13.3  0.0  4.1  chr23             39787547 39787648  (6435936) + Polinton-1_DR     DNA/Maverick          17572  17669   (816) 2214152 *
   494   10.0  1.1  0.0  chr23             39787580 39787669  (6435915) + Gypsy-31-LTR_DR   LTR/Gypsy                87    177   (777) 2214153  
   233   21.8  1.8  0.0  chr23             39787911 39787965  (6435619) C CryptonV-3_DR     DNA/Crypton-V       (15475)   7978    7923 2214154 *
   455   17.8  5.8  5.8  chr23             39787917 39788053  (6435531) C DNAX-16_DR        DNA                    (38)    385     249 2214155 *
   489   12.1  0.0  0.0  chr23             39788049 39788131  (6435453) C TDR9              DNA                   (125)     83       1 2214156 *
  2720    4.8  3.4  0.5  chr23             39788062 39788419  (6435165) C SINE2-3_DR        SINE/tRNA-V-RTE         (0)    368       1 2214157  
   655   19.9  0.7 33.0  chr23             39788151 39788315  (6435269) + EnSpm-N11_DR      DNA/CMC-EnSpm          2779   2990  (2363) 2214158 *
   656   14.5  3.1  3.1  chr23             39788316 39788443  (6435141) C DNA6-6_DR         DNA                  (3285)   7996    7869 2214159  
   655   19.9  0.7 33.0  chr23             39788444 39788458  (6435126) + EnSpm-N11_DR      DNA/CMC-EnSpm          2991   3011  (2342) 2214158  
   243   20.8  1.2 10.8  chr23             39788508 39788588  (6434996) C DNAX-16_DR        DNA                   (325)     98      25 2214155  
   426   17.0  2.0  2.0  chr23             39788631 39788732  (6434852) + DNA11TA1_DR       DNA/CMC-EnSpm            41    142    (61) 2214160  
  3240   10.5 16.3  0.0  chr23             39788735 39789268  (6434316) C HarbingerN1_DR    DNA/PIF-Harbinger       (0)    650      30 2214161  
  4265    9.8  1.8  0.8  chr23             39789284 39789888  (6433696) C Kolobok-N2_DR     DNA/Kolobok-T2          (0)   1371     761 2214162  
  6434    5.5  2.2  0.0  chr23             39789889 39790712  (6432872) + hAT-N34B_DR       DNA/hAT-Ac                1    842     (0) 2214163  
  2787    9.5  5.5  0.0  chr23             39790713 39791134  (6432450) C Kolobok-N2_DR     DNA/Kolobok-T2        (603)    768     324 2214162  
   258    0.0 12.1  0.0  chr23             39791144 39791176  (6432408) C Kolobok-N2B_DR    DNA/Kolobok-T2        (824)    366     330 2214162  
   208    6.1 12.1  0.0  chr23             39791186 39791218  (6432366) C Kolobok-N2B_DR    DNA/Kolobok-T2        (824)    366     330 2214162  
   233    3.0 12.1  0.0  chr23             39791228 39791260  (6432324) C Kolobok-N2B_DR    DNA/Kolobok-T2        (824)    366     330 2214162  
   233    3.0 12.1  0.0  chr23             39791270 39791302  (6432282) C Kolobok-N2B_DR    DNA/Kolobok-T2        (824)    366     330 2214162 *
   282    3.1  6.1  0.0  chr23             39791301 39791347  (6432237) C Kolobok-N2_DR     DNA/Kolobok-T2        (806)    384     324 2214162 *
   312    4.2 18.8  0.0  chr23             39791346 39791393  (6432191) C Kolobok-N2_DR     DNA/Kolobok-T2        (991)    380     324 2214162  
   276    4.3 21.3  0.0  chr23             39791392 39791438  (6432146) C Kolobok-N2_DR     DNA/Kolobok-T2        (991)    380     324 2214162 *
   292    6.2 18.8  0.0  chr23             39791437 39791484  (6432100) C Kolobok-N2_DR     DNA/Kolobok-T2        (991)    380     324 2214162  
   271    6.2 18.8  0.0  chr23             39791483 39791530  (6432054) C Kolobok-N2_DR     DNA/Kolobok-T2        (991)    380     324 2214162 *
   292    6.2 18.8  0.0  chr23             39791529 39791576  (6432008) C Kolobok-N2_DR     DNA/Kolobok-T2        (991)    380     324 2214162  
   292    6.2 18.8  0.0  chr23             39791575 39791622  (6431962) C Kolobok-N2_DR     DNA/Kolobok-T2        (991)    380     324 2214162  
   240   10.4 18.8  0.0  chr23             39791621 39791668  (6431916) C Kolobok-N2_DR     DNA/Kolobok-T2        (991)    380     324 2214162 *
   292    6.2 18.8  0.0  chr23             39791667 39791714  (6431870) C Kolobok-N2_DR     DNA/Kolobok-T2        (991)    380     324 2214162 *
   297    6.2 14.6  0.0  chr23             39791713 39791760  (6431824) C Kolobok-N2B_DR    DNA/Kolobok-T2        (806)    384     330 2214164  
   297    6.2 14.6  0.0  chr23             39791759 39791806  (6431778) C Kolobok-N2B_DR    DNA/Kolobok-T2        (806)    384     330 2214164  
   297    6.2 14.6  0.0  chr23             39791805 39791852  (6431732) C Kolobok-N2B_DR    DNA/Kolobok-T2        (806)    384     330 2214164  
   276    4.3 17.0  0.0  chr23             39791851 39791897  (6431687) C Kolobok-N2B_DR    DNA/Kolobok-T2        (806)    384     330 2214164 *
   309    2.7  0.0  0.0  chr23             39791906 39791942  (6431642) C Kolobok-N2B_DR    DNA/Kolobok-T2        (824)    366     330 2214164  
   297    7.9 15.8  0.4  chr23             39791941 39792034  (6431550) C Kolobok-N2B_DR    DNA/Kolobok-T2        (806)    384     276 2214164 *
   254    2.3 25.0  0.0  chr23             39792033 39792076  (6431508) C Kolobok-N2B_DR    DNA/Kolobok-T2        (806)    384     330 2214164 *
   297    7.6 14.7  0.0  chr23             39792064 39792122  (6431462) C Kolobok-N2B_DR    DNA/Kolobok-T2        (980)    391     324 2214164 *
   312    4.2 18.8  0.0  chr23             39792121 39792168  (6431416) C Kolobok-N2_DR     DNA/Kolobok-T2        (991)    380     324 2214165  
   285    6.4 14.9  0.0  chr23             39792167 39792213  (6431371) C Kolobok-N2B_DR    DNA/Kolobok-T2        (806)    384     331 2214164 *
   309    4.5  1.0  0.0  chr23             39792213 39792260  (6431324) C Kolobok-N2B_DR    DNA/Kolobok-T2        (998)    373     324 2214164  
   292    6.2 18.8  0.0  chr23             39792259 39792306  (6431278) C Kolobok-N2_DR     DNA/Kolobok-T2        (991)    380     324 2214166 *
   312    4.2 18.8  0.0  chr23             39792305 39792352  (6431232) C Kolobok-N2_DR     DNA/Kolobok-T2        (991)    380     324 2214166  
   292    6.2 18.8  0.0  chr23             39792351 39792398  (6431186) C Kolobok-N2_DR     DNA/Kolobok-T2        (991)    380     324 2214166 *
   240   10.4 18.8  0.0  chr23             39792397 39792444  (6431140) C Kolobok-N2_DR     DNA/Kolobok-T2        (991)    380     324 2214166 *
   292    6.2 18.8  0.0  chr23             39792443 39792490  (6431094) C Kolobok-N2_DR     DNA/Kolobok-T2        (991)    380     324 2214166  
   292    6.2 18.8  0.0  chr23             39792489 39792536  (6431048) C Kolobok-N2_DR     DNA/Kolobok-T2        (991)    380     324 2214166  
   292    6.2 18.8  0.0  chr23             39792535 39792582  (6431002) C Kolobok-N2_DR     DNA/Kolobok-T2        (991)    380     324 2214166  
   292    6.2 18.8  0.0  chr23             39792581 39792628  (6430956) C Kolobok-N2_DR     DNA/Kolobok-T2        (991)    380     324 2214166 *
   318    4.2 14.6  0.0  chr23             39792627 39792674  (6430910) C Kolobok-N2B_DR    DNA/Kolobok-T2        (806)    384     330 2214167  
   297    6.2 14.6  0.0  chr23             39792673 39792720  (6430864) C Kolobok-N2B_DR    DNA/Kolobok-T2        (806)    384     330 2214167 *
   276    4.3 17.0  0.0  chr23             39792719 39792765  (6430819) C Kolobok-N2B_DR    DNA/Kolobok-T2        (806)    384     330 2214167 *
   276    4.3 17.0  0.0  chr23             39792764 39792810  (6430774) C Kolobok-N2B_DR    DNA/Kolobok-T2        (806)    384     330 2214167 *
   297    6.2 14.6  0.0  chr23             39792809 39792856  (6430728) C Kolobok-N2B_DR    DNA/Kolobok-T2        (806)    384     330 2214167 *
   312    4.2 18.8  0.0  chr23             39792855 39792902  (6430682) C Kolobok-N2_DR     DNA/Kolobok-T2        (991)    380     324 2214166  
   285    6.4 14.9  0.0  chr23             39792901 39792947  (6430637) C Kolobok-N2B_DR    DNA/Kolobok-T2        (806)    384     331 2214168 *
   254    9.6  1.0  0.0  chr23             39792947 39792994  (6430590) C Kolobok-N2B_DR    DNA/Kolobok-T2        (998)    373     324 2214168 *
   292    6.2 18.8  0.0  chr23             39792993 39793040  (6430544) C Kolobok-N2_DR     DNA/Kolobok-T2        (991)    380     324 2214168  
  2448   10.8  5.4  0.0  chr23             39793208 39793578  (6430006) C Kolobok-N2_DR     DNA/Kolobok-T2        (980)    391       1 2214169  
   417    8.1  0.0  3.2  chr23             39793579 39793642  (6429942) + DNA11TA1_DR       DNA/CMC-EnSpm           142    203     (0) 2214170  
   221   22.7 19.7  0.0  chr23             39793997 39794062  (6429522) C Kolobok-N10_DR    DNA/Kolobok           (370)    273     195 2214171  
   457   16.6 13.6  1.6  chr23             39794086 39794195  (6429389) C Kolobok-N10_DR    DNA/Kolobok           (510)    133      11 2214171  
   213   21.9  5.0  5.0  chr23             39794108 39794208  (6429376) C EnSpm-17_DR       DNA/CMC-EnSpm        (6471)   2805    2705 2214172 *
   996   11.3  1.6  2.1  chr23             39794396 39794585  (6428999) C EnSpm-N16_DR      DNA/CMC-EnSpm          (13)    189       1 2214173  
   666   12.3  4.1  0.8  chr23             39794698 39794820  (6428764) + EnSpm-3N1_DR      DNA/CMC-EnSpm            56    182     (1) 2214174  
  5716    5.4  0.9  0.4  chr23             39794885 39795646  (6427938) C Gypsy117-LTR_DR   LTR/Gypsy               (0)   1028     263 2214175  
   314    0.0 13.9  0.0  chr23             39795686 39795728  (6427856) C Gypsy117-LTR_DR   LTR/Gypsy             (979)     49       1 2214175  
   336   13.0  0.0  6.5  chr23             39795739 39795804  (6427780) + DNA11TA1_DR       DNA/CMC-EnSpm             1     62   (141) 2214176 *
   831    9.4  2.8  4.2  chr23             39795801 39795945  (6427639) + DNA-8-9_DR        DNA/hAT-Ac             2070   2212  (1507) 2214177 *
  2280    9.6  2.3 37.2  chr23             39795818 39796329  (6427255) C HE1_DR1           SINE/tRNA-V-RTE        (18)    384       1 2214178  
  1518   22.6  3.6 15.6  chr23             39796330 39797041  (6426543) + EnSpm-15_DR       DNA/CMC-EnSpm          1313   1324 (10130) 2214179 *
  2389    9.6  3.8  0.6  chr23             39796703 39797049  (6426535) C SINE2-4_DR        SINE/tRNA-V-RTE         (5)    366       9 2214180  
  1755   18.3  6.4  0.7  chr23             39797050 39797091  (6426493) + DNA6-6_DR         DNA                    6830   7240  (4041) 2214181  
 58253    0.5  0.1  0.0  chr23             39797111 39803685  (6419899) C EnSpmN1_DR        DNA/CMC-EnSpm           (0)   6581       1 2214182  
   403   27.4  6.0  0.0  chr23             39804404 39804520  (6419064) + Harbinger-4_DR    DNA/PIF-Harbinger         1    124  (3221) 2214183  
   458   20.8  0.8  4.0  chr23             39804527 39804656  (6418928) + Harbinger-4_DR    DNA/PIF-Harbinger       265    390  (2955) 2214184  
  2007   14.2 18.2  0.0  chr23             39804668 39805047  (6418537) C TDR13             DNA                   (323)    449       1 2214185  
  1089   14.9  3.7  2.9  chr23             39805061 39805302  (6418282) C HATN1_DR          DNA/hAT               (183)    244       1 2214186  
   212   24.1  1.7  0.0  chr23             39805367 39805424  (6418160) C EnSpm-11_DR       DNA/CMC-EnSpm        (7056)   1947    1889 2214187  
   975   13.7  4.6  0.0  chr23             39805571 39805767  (6417817) C TDR7              DNA                    (40)    501     296 2214188  
   266   24.7  5.1  1.0  chr23             39805767 39805864  (6417720) C Kolobok-4_DR      DNA/Kolobok-T2       (3113)   3518    3417 2214189 *
   309   11.6  5.5  2.9  chr23             39805772 39805865  (6417719) C EnSpm-N2_DR       DNA/CMC-EnSpm         (862)   3153    3092 2214190 *
  3392    6.9  6.1  2.6  chr23             39805792 39806315  (6417269) C Mariner-N38_DR    DNA/TcMar-Tc1           (4)    543       2 2214191  
   231   22.9  1.6 14.7  chr23             39805866 39805882  (6417702) + hAT-N21B_DR       DNA/hAT-Ac              716    797   (504) 2214192 *
   223   12.1  0.0  0.0  chr23             39806289 39806321  (6417263) + hAT-N21B_DR       DNA/hAT-Ac             1193   1225    (76) 2214193  
   401   25.3  5.2  2.2  chr23             39807570 39807743  (6415841) C Gypsy-150-LTRb_DR LTR/Gypsy               (0)    960     782 2214194  
   214   18.4  0.0  2.6  chr23             39807795 39807833  (6415751) C ENSPM-6_DR        DNA/CMC-EnSpm       (18574)  14042   14005 2214195  
   261   21.1  0.0  0.0  chr23             39808661 39808712  (6414872) + HATN8_DR          DNA/Zisupton              1     52   (203) 2214196  
   495   10.8 10.5  2.9  chr23             39808714 39808808  (6414776) + DNA2-17_DR        DNA                       2    103    (72) 2214197 *
   799   15.3  0.1  6.4  chr23             39808783 39811213  (6412371) + SAT-4_DR          Satellite                 1   2278     (0) 2214198  
   233   13.5  0.0  0.0  chr23             39811227 39811263  (6412321) + hAT-N109_DR       DNA/hAT-Ac               66    102   (551) 2214199  
  1516   15.0  5.2  4.8  chr23             39811274 39811603  (6411981) + hAT-N109_DR       DNA/hAT-Ac              174    504   (149) 2214200  
   620   11.8  2.0  0.0  chr23             39811600 39811701  (6411883) C DNA2-17_DR        DNA                    (71)    104       1 2214201 *
   238   20.2 13.1  0.0  chr23             39814170 39814192  (6409392) + DNAX-23_DR        DNA                    2849   2943  (8858) 2214202  
   322    8.2 19.7  0.0  chr23             39814193 39814253  (6409331) C ASAT_CY           Satellite             (114)    148      76 2214203  
   741    4.7  2.2  6.9  chr23             39814262 39814647  (6408937) + (TATAA)n          Simple_repeat             1    367     (0) 2214204  
   415   12.7  5.8  4.5  chr23             39814648 39814766  (6408818) + Polinton-1N1_DR   DNA/Maverick          14755  15142   (327) 2214205  
   380   14.4 10.6  1.6  chr23             39815179 39815291  (6408293) + Zisupton-7_DR     DNA/Zisupton           4594   4716 (12366) 2214206 *
   410   10.7  0.1  0.0  chr23             39815204 39815318  (6408266) C ERV1-N3-I_DR      LTR/ERV1              (885)   3706    3579 2214207  
   255   14.3  7.1  0.0  chr23             39815434 39815475  (6408109) C Merlin-2_DR       DNA/Merlin           (9091)   4830    4786 2214208  
   224   21.5  0.0 10.6  chr23             39815437 39815488  (6408096) + Mariner-N5_DR     DNA/TcMar              3524   3570  (5399) 2214209 *
  1792   12.8 17.3  9.6  chr23             39815443 39815881  (6407703) + TDR8              DNA/PIF-Harbinger         2    471   (684) 2214210  
   425   15.7  3.7  4.7  chr23             39815919 39816025  (6407559) + ASAT_CY           Satellite                 1    106   (156) 2214211  
  1244   13.5 25.4  0.3  chr23             39816311 39816593  (6406991) + hAT-N127_DR       DNA/hAT-Charlie        5457   5810  (4506) 2214212  
  1056   10.1  3.5  1.1  chr23             39816606 39816775  (6406809) + hAT-N167B_DR      DNA/hAT-Charlie        1208   1381   (192) 2214213 *
  2650    3.8  6.2  2.2  chr23             39816638 39816991  (6406593) C SINE2-3_DR        SINE/tRNA-V-RTE         (0)    368       1 2214214  
   263   26.0  2.7  0.0  chr23             39816930 39817002  (6406582) C DNA8-9_DR         DNA/hAT-Ac            (577)    874     800 2214215 *
   300   16.4 17.9  0.0  chr23             39817170 39817236  (6406348) + hATN13C_DR        DNA/hAT-Ac                5     83   (852) 2214216  
  1094   20.4  2.2  2.2  chr23             39817296 39817337  (6406247) C EnSpm-N14_DR      DNA/CMC-EnSpm         (578)   4002    3961 2214217  
  2046    9.2  2.5  3.5  chr23             39817338 39817653  (6405931) C DNA2-15_DR        DNA/hAT-Ac              (2)    528     216 2214218  
   390   15.0  0.0  6.9  chr23             39817657 39817749  (6405835) C Mariner-N38_DR    DNA/TcMar-Tc1         (408)    139      53 2214219  
   216    9.1  0.0  0.0  chr23             39817741 39817773  (6405811) + Helitron-N3_DR    RC/Helitron            2043   2075   (941) 2214220 *
   385   16.6 14.9  4.8  chr23             39817750 39817769  (6405815) C Helitron-N3_DR    RC/Helitron          (1353)   1662    1539 2214221  
   940   18.7 10.7  3.6  chr23             39818632 39818676  (6404908) + DNA2-7_DR         DNA                    4356   4418  (5232) 2214222  
  1491    5.0 11.4  0.0  chr23             39818677 39818895  (6404689) + SINE2-3_DR        SINE/tRNA-V-RTE           1    244   (124) 2214223  
  1170   22.8  5.2  9.0  chr23             39819255 39819368  (6404216) C DNA9-3_DR         DNA/MULE-MuDR?       (9586)   1793    1697 2214224  
  2099   12.9  3.0  1.3  chr23             39819369 39819737  (6403847) + HE1_DR1           SINE/tRNA-V-RTE           1    375    (27) 2214225  
   281   21.7  1.5  9.8  chr23             39819669 39819801  (6403783) + DNA-X-3_DR        DNA                     394    516   (958) 2214226 *
   982    7.7  0.6  0.9  chr23             39820380 39820797  (6402787) + (CAAT)n           Simple_repeat             1    416     (0) 2214227  
   400   19.8  0.3  3.9  chr23             39820659 39821226  (6402358) + A-rich            Low_complexity            1    547     (0) 2214228 *
   303   17.4  0.3  5.1  chr23             39821301 39821559  (6402025) + A-rich            Low_complexity            1    246     (0) 2214229  
   220   15.5  5.8  2.2  chr23             39821539 39821624  (6401960) + HATN16_DR         DNA/hAT-Charlie         700    788   (156) 2214230 *
   246    9.4  2.7  1.3  chr23             39821552 39821626  (6401958) + Polinton-1_DR     DNA/Maverick          17111  17186  (1299) 2214231 *
   319   19.5  2.3  1.1  chr23             39821578 39821665  (6401919) C EnSpm-7_DR        DNA/CMC-EnSpm        (3874)   7160    7072 2214232  
  1121   18.1 15.8  6.5  chr23             39821698 39822147  (6401437) C TDR23             DNA                   (492)    655     167 2214233  
  1006   16.4  3.8  0.0  chr23             39822170 39822338  (6401246) C HE1_DR1           SINE/tRNA-V-RTE        (29)    373     198 2214234  
   966    3.5  0.0  0.0  chr23             39822339 39822452  (6401132) + DIRS-4N2_DR       LTR/Ngaro                 1    114  (5876) 2214235  
  8233    2.9  0.4  1.0  chr23             39822453 39823447  (6400137) + Helitron-1N1_DR   RC/Helitron               1    989     (0) 2214236  
  4047    3.2  0.0  0.3  chr23             39823446 39823944  (6399640) + DIRS-4N2_DR       LTR/Ngaro              5512   5990     (0) 2214237 *
   820   11.0 23.0  0.5  chr23             39823945 39824090  (6399494) C HE1_DR1           SINE/tRNA-V-RTE       (219)    183       1 2214234  
   518   21.3  5.8  2.5  chr23             39824091 39824136  (6399448) C DNA-2-32_DR       DNA/CMC-EnSpm?       (6310)   2472    2422 2214238  
   513    8.5  0.7  1.3  chr23             39824473 39824627  (6398957) C ERV1-N3-I_DR      LTR/ERV1              (819)   3772    3619 2214239  
   202    8.6  0.0  0.0  chr23             39824793 39824827  (6398757) + EnSpm-22N2_DR     DNA/CMC-EnSpm          4231   4265  (1282) 2214240  
  1376    4.8  0.0  0.0  chr23             39824830 39824996  (6398588) + Harbinger-N17_DR  DNA/PIF-Harbinger      1479   1645     (0) 2214241  
   255   27.6  0.0  2.6  chr23             39824996 39825019  (6398565) + hAT-N117_DR       DNA/hAT-Tip100          546    567  (2090) 2214242 *
  3183    6.1  0.0  0.0  chr23             39825020 39825412  (6398172) + HarbingerN6_DR    DNA/PIF-Harbinger         1    393     (0) 2214243  
  7708    2.7  0.1  0.0  chr23             39825425 39826319  (6397265) C MuDR-N1_DR        DNA/MULE-MuDR           (0)    896       1 2214244  
   238   16.8 19.5  5.4  chr23             39826249 39826330  (6397254) + hAT-N203_DR       DNA/hAT-Tip100         3365   3457  (2084) 2214245 *
   402   17.4  2.1  1.1  chr23             39826329 39826421  (6397163) C I-1_DR            LINE/I                  (0)   5283    5190 2214246  
  2570    4.4  0.0  0.3  chr23             39826460 39826778  (6396806) + DNA13TA1a_DR      DNA/TcMar-Tc1             1    318     (0) 2214247  
   248   32.8  0.1  0.1  chr23             39826935 39827071  (6396513) C Nimb-5_DR         LINE/I                (328)   4444    4332 2214248  
   253   26.1  0.0  0.0  chr23             39827243 39827311  (6396273) C Nimb-3_DR         LINE/I                (746)   4511    4443 2214249 *
  1381    5.3  0.6  0.0  chr23             39827307 39827475  (6396109) C HATN4_DR          DNA/hAT-Charlie        (22)    170       1 2214250  
  6410    3.1  3.3  0.2  chr23             39827501 39828278  (6395306) + DNA25TWA2_DR      DNA                       1    802     (0) 2214251  
   213    9.7  0.0  0.0  chr23             39828254 39828284  (6395300) + EnSpm-N10_DR      DNA/CMC-EnSpm          4108   4138  (5170) 2214252 *
  2357    9.1 16.1  0.9  chr23             39828293 39828770  (6394814) + hAT-N57_DR        DNA/hAT-Ac              736   1285     (1) 2214253  
  1363   10.1  2.5  0.0  chr23             39828771 39828967  (6394617) + SINE2-4_DR        SINE/tRNA-V-RTE         167    368     (3) 2214254  
   202   10.5  5.1  2.5  chr23             39828978 39829016  (6394568) C Gypsy121-I_DR     LTR/Gypsy             (552)   4374    4335 2214255  
   247   17.4  2.7  1.9  chr23             39829132 39829216  (6394368) + Helitron-2_DR     RC/Helitron            5084   5155 (22257) 2214256  
   708   24.2  0.4  2.7  chr23             39829289 39829517  (6394067) + DNA8-25_DR        DNA                     625    848  (3119) 2214257 *
   771    7.0  0.1  5.5  chr23             39829335 39829353  (6394231) C hAT-2n1_DR        DNA/hAT-Charlie        (73)   1137    1064 2214258  
   832   11.3  0.0  2.0  chr23             39829354 39829507  (6394077) + HATN16_DR         DNA/hAT-Charlie         716    866    (78) 2214259  
   472   24.0  0.8  0.0  chr23             39829419 39829539  (6394045) C Harbinger1_DR     DNA/PIF-Harbinger    (1604)   2857    2736 2214260 *
   771    7.0  0.1  5.5  chr23             39829508 39829525  (6394059) C hAT-2n1_DR        DNA/hAT-Charlie        (73)   1063     982 2214258  
   472   30.8  1.9  0.0  chr23             39829526 39829548  (6394036) C Kolobok-4_DR      DNA/Kolobok-T2       (1438)   5193    4976 2214261  
   445   17.9  1.3  5.4  chr23             39829540 39829572  (6394012) C DNA-8-29_DR       DNA/hAT-Tip100         (77)    943     796 2214262 *
   611   11.1  1.2  9.9  chr23             39829646 39829680  (6393904) + hAT-N39_DR        DNA/hAT-Tip100         1170   1345   (249) 2214263  
   307   11.7  3.7  6.2  chr23             39829681 39829844  (6393740) + ZFERV-2-I_DR      LTR/ERV1                635    794  (9770) 2214264 *
   477    6.7  0.9  1.9  chr23             39829755 39829845  (6393739) C EnSpm-6N1_DR      DNA/CMC-EnSpm        (8206)   1030     941 2214265  
  1830   10.3  3.2  0.7  chr23             39829846 39830127  (6393457) + DNA-X-4_DR        DNA                       2    290   (955) 2214266  
  1768   18.8 14.6  1.0  chr23             39830051 39830570  (6393014) C Merlin-2_DR       DNA/Merlin           (3189)  10732   10143 2214267 *
  2632   11.1  6.2  0.0  chr23             39830144 39830575  (6393009) + DNA-X-4_DR        DNA                     717   1175    (70) 2214268  
  3588    7.4  0.4  1.4  chr23             39830577 39831096  (6392488) C Mariner-N38_DR    DNA/TcMar-Tc1           (3)    544      30 2214269  
  1224   15.3  6.8 20.9  chr23             39830925 39831487  (6392097) + Zisupton-6_DR     DNA/Zisupton           8990   9486 (12630) 2214270 *
   563    5.4  0.0  0.0  chr23             39831357 39831504  (6392080) C Zisupton-7_DR     DNA/Zisupton         (5560)  11522   11375 2214271 *
   308   26.1  8.4  0.7  chr23             39831358 39831619  (6391965) C hAT-N48B_DR       DNA/hAT-Ac            (469)   1671    1390 2214272 *
   232   14.3  5.1  3.6  chr23             39831786 39831923  (6391661) C Gypsy82-LTR_Dr    LTR/Gypsy             (548)    797     658 2214273 *
   493    0.9  0.0  0.0  chr23             39831817 39831925  (6391659) C Zisupton-7_DR     DNA/Zisupton         (5601)  11481   11373 2214274  
   241   15.5  0.5 25.0  chr23             39831867 39831980  (6391604) + (CA)n             Simple_repeat             1    161    (19) 2214275 *
   492   13.5  2.1  1.4  chr23             39831926 39831959  (6391625) + Gypsy-31-LTR_DR   LTR/Gypsy                50    193   (761) 2214276  
   328   19.4 13.6  4.9  chr23             39831960 39832043  (6391541) C EnSpm-9_DR        DNA/CMC-EnSpm        (7646)    973     728 2214277 *
   384   13.4  0.0  1.0  chr23             39831981 39832078  (6391506) C hAT-2n1_DR        DNA/hAT-Charlie        (65)   1145    1049 2214278 *
   385   16.7  5.8  0.0  chr23             39831997 39832116  (6391468) + ENSPM-6_DR        DNA/CMC-EnSpm         31670  31796   (820) 2214279  
   241   15.5  0.5 25.0  chr23             39832079 39832090  (6391494) + (CA)n             Simple_repeat           162    180     (0) 2214275 *
  1529   10.1 15.2  0.0  chr23             39832457 39832732  (6390852) + Kolobok-N5_DR     DNA/Kolobok-T2?          56    373   (112) 2214280  
  2765    9.9  2.9  0.0  chr23             39832757 39833138  (6390446) + HarbingerN6_DR    DNA/PIF-Harbinger         1    393     (0) 2214281  
   334    7.4  7.4  0.0  chr23             39833139 39833191  (6390393) + Kolobok-N5_DR     DNA/Kolobok-T2?         429    485     (0) 2214282  
  1063   17.5  8.4  3.5  chr23             39833276 39833548  (6390036) C Copia-11B_DR-LTR  LTR/Gypsy?              (0)    468     183 2214283 *
  1321    8.5 16.0  1.8  chr23             39833544 39833843  (6389741) + TDR7              DNA                       6    347   (194) 2214284  
   292   16.7  0.0  1.7  chr23             39833842 39833902  (6389682) C DNA-8-9_DR        DNA/hAT-Ac           (3181)    538     479 2214285 *
  1142   11.6  0.7  5.2  chr23             39834405 39834590  (6388994) + (TAGA)n           Simple_repeat             2    324     (0) 2214286  
   518   23.3  0.5  8.4  chr23             39834465 39834656  (6388928) + (CAGA)n           Simple_repeat             3    180     (0) 2214287 *
   653   11.5  5.2  0.0  chr23             39835114 39835209  (6388375) C TDR22             DNA                     (0)   1255    1155 2214288  
   945   11.7  0.0  1.8  chr23             39835224 39835389  (6388195) C EnSpm-4_DR        DNA/CMC-EnSpm        (6526)   2514    2352 2214289  
   219   10.8  0.0  0.0  chr23             39835359 39835395  (6388189) C DNA-6-N9_DR       DNA                   (361)    798     762 2214290 *
   970    7.2  2.8  8.1  chr23             39835392 39835572  (6388012) + EnSpm-4_DR        DNA/CMC-EnSpm          2471   2642  (6398) 2214291  
   280   21.9  1.7  0.2  chr23             39835568 39835643  (6387941) + hAT-N79_DR        DNA/hAT-Ac             2023   2089     (0) 2214292 *
  2130    5.8  2.2  0.0  chr23             39835773 39836050  (6387534) C hAT-N32_DR        DNA/hAT-Charlie       (217)    284       1 2214293  
  2053   13.9  5.0  9.4  chr23             39836635 39837110  (6386474) + HARBINGERN2C_DR   DNA/PIF-Harbinger       484    940     (3) 2214294  
  1460    9.2  4.2  0.0  chr23             39837122 39837338  (6386246) + TDR4              DNA                       2    227    (74) 2214295  
   213   17.0  0.0  5.1  chr23             39837595 39837656  (6385928) + EnSpm-N2_DR       DNA/CMC-EnSpm          3034   3092   (923) 2214296  
   320    6.2  0.0  0.0  chr23             39837698 39837745  (6385839) C hAT-N167B_DR      DNA/hAT-Charlie       (286)   1287    1240 2214297  
  1430   11.1 13.0  0.0  chr23             39838131 39838391  (6385193) + DNA-2-30B_DR      DNA                      27    321    (92) 2214298  
   738   28.3  2.1  4.6  chr23             39838339 39838388  (6385196) + EnSpmN1_DR        DNA/CMC-EnSpm          5468   5745   (832) 2214299 *
  1657   11.1  0.0  0.4  chr23             39838389 39838623  (6384961) C DNA2-15_DR        DNA/hAT-Ac            (296)    234       1 2214300  
  2404    6.2  4.6  1.7  chr23             39838699 39839043  (6384541) + HE2_DR            SINE/tRNA-V-RTE           9    363     (0) 2214301  
   421   13.0  0.0  2.6  chr23             39838975 39839053  (6384531) + TDR9              DNA                       2     78   (130) 2214302 *
  2270   16.3  3.1  0.9  chr23             39839314 39839366  (6384218) C hAT-N137_DR       DNA/hAT-Ac            (805)   2766    2337 2214303  
  2478   10.3  3.5  0.0  chr23             39839367 39839734  (6383850) C HE1_DR1           SINE/tRNA-V-RTE        (20)    382       2 2214304  
  1216    5.4  4.8  0.0  chr23             39840064 39840229  (6383355) C piggyBac-N3_DR    DNA/PiggyBac           (20)    418     245 2214305  
   991   12.1  5.7  1.2  chr23             39840229 39840420  (6383164) + DNA8-17_DR        DNA/hAT-Tip100         1487   1653   (160) 2214306 *
   727   21.0  8.2  0.0  chr23             39840810 39841042  (6382542) C hAT-N21B_DR       DNA/hAT-Ac            (245)   1056     805 2214307  
   251   20.2  0.0  0.0  chr23             39841487 39841570  (6382014) C hAT-N177C_DR      DNA/hAT-Tip100       (1278)    454     371 2214308  
   203   20.7  0.0  3.5  chr23             39841663 39841722  (6381862) C Mariner-6_DR      DNA/TcMar-Tc1        (1571)     58       1 2214309  
  2098   10.2 20.2  0.4  chr23             39841950 39842354  (6381230) + Kolobok-N5_DR     DNA/Kolobok-T2?           1    485     (0) 2214310  
   823   13.2  8.7  1.5  chr23             39842817 39843001  (6380583) C DNA11TA1_DR       DNA/CMC-EnSpm           (0)    203       6 2214311  
   453   20.1  9.3  7.5  chr23             39843002 39843049  (6380535) + Zisupton-7_DR     DNA/Zisupton           9709   9945  (7137) 2214312  
  1403   16.8 15.2  0.3  chr23             39843295 39843635  (6379949) + DIRS-7_DR         LTR/Ngaro              5002   5393     (0) 2214313  
   231    3.7  0.0  0.0  chr23             39844206 39844232  (6379352) + hAT-N203_DR       DNA/hAT-Tip100         1054   1080  (4461) 2214314  
  3048    8.1  5.8  1.9  chr23             39844357 39844823  (6378761) + hAT-N203_DR       DNA/hAT-Tip100         1084   1568  (3973) 2214315  
   574   15.2  1.0  0.0  chr23             39844916 39845014  (6378570) C hAT-27N1_DR       DNA/hAT-Ac             (11)    720     621 2214316  
  1395   20.6  9.0 24.8  chr23             39845037 39845770  (6377814) C hAT-N167B_DR      DNA/hAT-Charlie       (632)    941     301 2214297  
  2725    8.0  5.0  1.0  chr23             39845771 39846148  (6377436) + HarbingerN6_DR    DNA/PIF-Harbinger         1    393     (0) 2214317  
   572   18.8 15.7  1.0  chr23             39846149 39846303  (6377281) C hAT-N128_DR       DNA/hAT-Charlie       (342)    471     292 2214318  
   474   12.3  5.5  2.7  chr23             39846300 39846408  (6377176) C hAT-27N1_DR       DNA/hAT-Ac            (142)    589     478 2214319 *
   330   16.8  7.0  7.8  chr23             39846409 39846428  (6377156) C CryptonV-N5_DR    DNA/Crypton-V       (14103)  10434   10307 2214320  
   237    8.4  0.0 10.4  chr23             39846872 39846924  (6376660) + DNA11TA1_DR       DNA/CMC-EnSpm             1     48   (155) 2214321 *
   429   14.7  0.0  0.0  chr23             39846914 39846988  (6376596) C hAT-27N1_DR       DNA/hAT-Ac            (655)     76       2 2214319  
   539   15.1  8.1  3.9  chr23             39847742 39847913  (6375671) C EnSpm-N16_DR      DNA/CMC-EnSpm           (6)    196      18 2214322  
   606   20.4  1.7  6.5  chr23             39848023 39848200  (6375384) C Merlin-1_DR       DNA/Merlin           (1431)   9096    8927 2214323 *
   671   14.2  2.0  4.9  chr23             39848058 39848205  (6375379) C CryptonV-N1_DR    DNA/Crypton-V        (1910)   8141    7998 2214324 *
   906   11.0  2.0  1.4  chr23             39848080 39848226  (6375358) C HE1_DR1           SINE/tRNA-V-RTE        (15)    387     240 2214325  
   679   18.5  2.5  2.5  chr23             39848087 39848247  (6375337) C hAT-N127_DR       DNA/hAT-Charlie      (3182)   7134    6974 2214326 *
   228   19.4  4.0  4.0  chr23             39848362 39848407  (6375177) C Zisupton-3_DR     DNA/Zisupton         (3731)   4224    4179 2214327  
  1554    7.7 33.5  0.2  chr23             39848408 39848813  (6374771) C TDR7              DNA                     (0)    541       1 2214328  
   461   17.9  3.0  2.4  chr23             39849359 39849524  (6374060) C Kolobok-2_DR      DNA/Kolobok-T2       (3323)   3377    3211 2214329 *
  1186    8.9  0.1  0.1  chr23             39849387 39849397  (6374187) + (TCTA)n           Simple_repeat             1     20   (494) 2214330  
   323   23.2  9.6  1.5  chr23             39849398 39849411  (6374173) C HAT1_DR           DNA/hAT-Ac           (2638)    654     586 2214331  
   340   19.1 43.2  0.0  chr23             39849412 39849610  (6373974) C Polinton-4_DR     DNA/Maverick         (7591)  12696   12412 2214332  
   323   23.2  9.6  1.5  chr23             39849611 39849646  (6373938) C HAT1_DR           DNA/hAT-Ac           (2638)    585     386 2214331  
  1186    8.9  0.1  0.1  chr23             39849647 39849900  (6373684) + (TCTA)n           Simple_repeat            21    514     (0) 2214330  
  1016   19.2  0.0  2.0  chr23             39849765 39850044  (6373540) + (TCTG)n           Simple_repeat             1    538   (287) 2214333 *
  1022   14.0  0.0  2.8  chr23             39850045 39850076  (6373508) + (TCTA)n           Simple_repeat             1     67   (337) 2214334  
  1022   14.0  0.0  2.8  chr23             39850306 39850460  (6373124) + (TCTA)n           Simple_repeat            68    404     (0) 2214334  
  1016   19.2  0.0  2.0  chr23             39850461 39850607  (6372977) + (TCTG)n           Simple_repeat           539    825     (0) 2214333  
   296   23.7  2.1  0.0  chr23             39850522 39850618  (6372966) + MOSAT_DR          Satellite              1108   1206   (881) 2214335 *
   204   30.6  1.4  1.4  chr23             39850557 39850629  (6372955) C Polinton-4_DR     DNA/Maverick         (7600)  12687   12615 2214336 *
   286   26.7  0.0  0.0  chr23             39850805 39850890  (6372694) C Mariner-N1_DR     DNA/TcMar              (17)    253     168 2214337  
  1564    6.7 10.9  0.3  chr23             39850892 39851147  (6372437) C EnSpm-N3C_DR      DNA/CMC-EnSpm           (0)    283       1 2214338  
   369   12.5  7.5  6.3  chr23             39851202 39851295  (6372289) + DNA8-20_DR        DNA/hAT               12685  12779  (8009) 2214339 *
   747    5.8  2.8  1.9  chr23             39851223 39851328  (6372256) C SINE_DR1          SINE                    (3)    255     149 2214340  
   539   11.9  0.0  1.1  chr23             39851318 39851412  (6372172) C TDR13             DNA                   (587)     93       3 2214341 *
   359   17.8  0.0 17.3  chr23             39851417 39851511  (6372073) C SINE_DR1          SINE                  (127)    131      51 2214342  
   272    9.1  1.5 19.0  chr23             39851509 39851576  (6372008) C Mariner-N1_DR     DNA/TcMar             (210)     60       3 2214337 *
   572    4.2  0.0  0.0  chr23             39852251 39852345  (6371239) + MOSAT_DR          Satellite              1105   1199   (888) 2214343 *
  1220    5.9  0.0  0.0  chr23             39852263 39852559  (6371025) + (TCTA)n           Simple_repeat             1    297     (0) 2214344  
   400   28.5  2.5 14.7  chr23             39852330 39852430  (6371154) C Polinton-4_DR     DNA/Maverick         (7591)  12696   12553 2214345 *
   891   17.8  2.3  0.0  chr23             39852431 39852643  (6370941) + (TCTG)n           Simple_repeat             1    217     (0) 2214346  
   487   21.8  3.7  2.7  chr23             39852560 39852615  (6370969) C HAT1_DR           DNA/hAT-Ac           (2642)    647     383 2214347 *
  1039    5.9  0.0 10.8  chr23             39852579 39852723  (6370861) + (TCCA)n           Simple_repeat             1    156   (296) 2214348  
   400   28.5  2.5 14.7  chr23             39852644 39852742  (6370842) C Polinton-4_DR     DNA/Maverick         (7591)  12552   12408 2214345 *
   580    7.9  0.0  0.0  chr23             39852724 39852812  (6370772) C Polinton-4_DR     DNA/Maverick         (7593)  12694   12606 2214349  
  1039    5.9  0.0 10.8  chr23             39852813 39853085  (6370499) + (TCCA)n           Simple_repeat           157    452     (0) 2214348  
   522   10.9  0.0  4.3  chr23             39853021 39853116  (6370468) C Polinton-4_DR     DNA/Maverick         (7591)  12696   12605 2214350 *
   242   24.8  4.2  0.7  chr23             39853150 39853291  (6370293) + L1-42_DR          LINE/L1                5429   5575   (235) 2214351  
   466   19.6  3.6  1.4  chr23             39853512 39853651  (6369933) C L1-69_DR          LINE/L1                (37)   5984    5842 2214352  
  2000    8.0 21.9  0.8  chr23             39853690 39854081  (6369503) + L1-133_DR         LINE/L1                 496    969    (18) 2214353  
  1416   13.4  5.7  5.3  chr23             39855413 39855712  (6367872) + ANGEL             DNA/Kolobok               1    301     (8) 2214354  
   384   23.6  1.9  7.2  chr23             39855571 39855730  (6367854) + EnSpm-N47_DR      DNA/CMC-EnSpm?         1941   2092   (925) 2214355 *
   416   12.1  3.0  0.0  chr23             39856479 39856544  (6367040) + hAT-N126B_DR      DNA/hAT-Ac                1     68   (532) 2214356  
  3226   11.1  7.8 20.4  chr23             39856545 39857447  (6366137) + hAT-N58_DR        DNA/hAT-Ac                1    808     (0) 2214357  
   234   20.7  3.5  0.0  chr23             39857465 39857519  (6366065) + hAT-N129_DR       DNA/hAT-Ac               96    152   (448) 2214358  
   243   15.4  0.0  0.0  chr23             39857520 39857558  (6366026) C hAT-N32B_DR       DNA/hAT-Charlie         (0)    431     393 2214359 *
  2360    8.0 15.1  0.2  chr23             39857545 39857934  (6365650) C hAT-N32_DR        DNA/hAT-Charlie        (53)    448       1 2214360  
   827   18.7 18.5  2.3  chr23             39857962 39858334  (6365250) + hAT-N126B_DR      DNA/hAT-Ac              169    600     (0) 2214361  
   564   17.2 14.5  0.0  chr23             39858983 39859127  (6364457) + EnSpm-N27B_DR     DNA/CMC-EnSpm             1    166     (7) 2214362  
   710    9.9  9.9  3.9  chr23             39860071 39860225  (6363359) + HATN10B_DR        DNA/hAT-Ac              108    284   (324) 2214363  
  4375   11.3  1.3  0.0  chr23             39860226 39860860  (6362724) + Harbinger-N9_DR   DNA/PIF-Harbinger         1    643     (0) 2214364  
   894   15.8  0.0  5.8  chr23             39860917 39861118  (6362466) + HATN10B_DR        DNA/hAT-Ac              418    608     (0) 2214365  
   402   24.1  0.0 10.1  chr23             39861012 39861131  (6362453) + ERV1-11_DR-I      LTR/ERV1               2983   3091  (4856) 2214366 *
   210   11.6  0.0  7.7  chr23             39861159 39861213  (6362371) C hAT-27N1_DR       DNA/hAT-Ac            (614)    117      67 2214367  
   839    9.1 33.6  3.4  chr23             39861214 39861463  (6362121) + hAT-N201_DR       DNA/hAT-Ac                1    323   (371) 2214368  
   233   16.6  6.6  1.6  chr23             39861460 39861520  (6362064) + hAT-N201_DR       DNA/hAT-Ac              580    643    (51) 2214369 *
   391    8.5  0.0  0.0  chr23             39861542 39861600  (6361984) C hAT-27N1_DR       DNA/hAT-Ac            (655)     76      18 2214367  
   552    0.0  0.0  1.5  chr23             39861704 39861770  (6361814) C REX1-1_DR         LINE/Rex-Babar          (3)   3587    3522 2214370  
  1371    3.5  0.6  0.0  chr23             39861791 39861963  (6361621) C REX1-1_DR         LINE/Rex-Babar        (602)   2988    2815 2214370  
   638   15.4  1.7  0.0  chr23             39862033 39862149  (6361435) C HATN10_DR         DNA/hAT                 (0)    455     337 2214371 *
  1461   16.0 11.9  1.5  chr23             39862147 39862457  (6361127) C HATN13_DR         DNA/hAT-Ac            (774)    345       3 2214372  
   466   22.7  5.9  0.0  chr23             39862461 39862473  (6361111) C HATN10_DR         DNA/hAT               (329)    126       1 2214371  
   503   19.8  6.6  0.0  chr23             39862474 39862579  (6361005) C HATN10B_DR        DNA/hAT-Ac            (495)    113       1 2214373  
   233   25.3  9.8  4.3  chr23             39862808 39862939  (6360645) + hAT-N48B_DR       DNA/hAT-Ac             1388   1526   (614) 2214374  
   249   25.7  3.9  2.9  chr23             39863481 39863584  (6360000) C Merlin-2_DR       DNA/Merlin           (6510)   7411    7307 2214375 *
   590   21.0  4.2  3.0  chr23             39863492 39863658  (6359926) C ANGEL             DNA/Kolobok             (4)    305     137 2214376  
  2569    8.4  6.5  0.5  chr23             39863676 39864092  (6359492) + DNA15TA1_DR       DNA/CMC-EnSpm             1    442     (0) 2214377  
   511   21.9  1.6  8.1  chr23             39864180 39864363  (6359221) C ANGEL             DNA/Kolobok             (0)    309     137 2214378  
   219   14.8  3.6  1.8  chr23             39864464 39864518  (6359066) + EnSpm-17_DR       DNA/CMC-EnSpm          2704   2759  (6517) 2214379  
  9159    4.8  0.2  0.1  chr23             39864521 39865626  (6357958) C Looper-N8_DR      DNA/Kolobok-T2          (0)   1107       1 2214380  
   401   22.6  0.0  8.6  chr23             39865627 39865736  (6357848) C ANGEL             DNA/Kolobok            (49)    260     161 2214381  
   379    0.0  0.0  0.0  chr23             39866095 39866185  (6357399) + (TTATA)n          Simple_repeat             1     91     (0) 2214382  
   212   10.0  0.0  0.0  chr23             39866768 39866797  (6356787) + ENSPM-6_DR        DNA/CMC-EnSpm          7698   7727 (24889) 2214383 *
  1606    7.2  0.0  0.5  chr23             39866779 39866987  (6356597) + TDR19             DNA/hAT-Charlie           1    208   (197) 2214384  
  4207    8.6  6.5  7.8  chr23             39867236 39868001  (6355583) + hAT-N34B_DR       DNA/hAT-Ac                1    757    (85) 2214385  
  4761   13.3 20.6  1.7  chr23             39868002 39868127  (6355457) + DNA-5-5_DR        DNA/hAT                   1   1353     (0) 2214386  
  5199   11.4 13.3  2.0  chr23             39868128 39869142  (6354442) + hAT-N188_DR       DNA/hAT-hAT5            444   1570   (398) 2214387  
   814    1.1  0.0  0.0  chr23             39869143 39869232  (6354352) + hAT-N34B_DR       DNA/hAT-Ac              753    842     (0) 2214388  
   686   24.1  2.2  0.6  chr23             39869248 39869426  (6354158) C EnSpm-N17_DR      DNA/TcMar            (1782)   3411    3230 2214389 *
   722   19.4  2.3  1.7  chr23             39869268 39869280  (6354304) + EnSpm-15_DR       DNA/CMC-EnSpm           946   1040 (10414) 2214390  
   875   11.5  1.3  2.7  chr23             39869281 39869432  (6354152) C HE1_DR1           SINE/tRNA-V-RTE        (32)    370     221 2214391  
   578   11.1  0.0  0.0  chr23             39869430 39869510  (6354074) C TDR23             DNA                   (395)    752     672 2214392 *
  1151   10.3  6.4  0.0  chr23             39869508 39869710  (6353874) + hAT-N188_DR       DNA/hAT-hAT5           1242   1457   (511) 2214393  
   382   12.7  0.0  0.0  chr23             39869707 39869769  (6353815) C TDR23             DNA                  (1082)     65       3 2214394 *
   376   14.6  4.7  3.7  chr23             39869770 39869872  (6353712) C EnSpm-N4B_DR      DNA/CMC-EnSpm?        (110)    110       7 2214395  
   376   16.2  1.4  0.0  chr23             39869770 39869780  (6353804) C MuDR-2_DR         DNA/MULE-MuDR       (10640)  13293   13219 2214396  
   239   22.2  4.7  1.5  chr23             39870110 39870173  (6353411) C hAT-N104_DR       DNA/hAT-Tip100        (462)     68       3 2214397  
   202   23.1  0.0  6.6  chr23             39870193 39870257  (6353327) + CryptonV-2_DR     DNA/Crypton-V          7278   7338 (14473) 2214398  
  2654   11.3 12.1  1.4  chr23             39870568 39871023  (6352561) C Helitron-4_DR     RC/Helitron          (1977)  29891   29388 2214399  
   540    6.1  0.0  0.0  chr23             39871041 39871122  (6352462) C hAT-N45_DR        DNA/hAT?              (854)     82       1 2214400  
   583    9.8  1.2  0.0  chr23             39871123 39871199  (6352385) C Helitron-4_DR     RC/Helitron         (27275)   4593    4516 2214401  
   583    8.0  0.6  1.6  chr23             39871188 39871278  (6352306) + L2-3_DRe          LINE/L2                4982   5060     (8) 2214402  
   281   13.4  0.0 22.1  chr23             39872021 39872125  (6351459) C EnSpm-9_DR        DNA/CMC-EnSpm        (7860)    760     675 2214403  
   241    9.4  0.0  0.0  chr23             39872082 39872134  (6351450) C CryptonV-2_DR     DNA/Crypton-V       (21006)    805     753 2214404 *
   252   16.9  5.6  1.1  chr23             39872088 39872177  (6351407) C hAT-N34_DR        DNA/hAT-Ac            (288)    661     568 2214405  
   998   12.5 17.0  1.3  chr23             39872649 39872841  (6350743) + hAT-N25B_DR       DNA/hAT-Ac                1    223   (497) 2214406  
  9092    2.2  0.3  0.8  chr23             39872842 39873910  (6349674) + hAT-N165B_DR      DNA/hAT-Ac                1   1064     (0) 2214407  
  1025    9.4  0.7  0.0  chr23             39873919 39874064  (6349520) + hAT-N25_DR        DNA/hAT-Ac              240    386   (443) 2214408  
  1152    8.9  1.2  1.2  chr23             39874065 39874235  (6349349) C DNA14-5-1_DR      DNA                     (0)    693     523 2214409 *
  1689   17.3  1.6  9.4  chr23             39874159 39874234  (6349350) C Merlin-1_DR       DNA/Merlin           (1924)   8603    8559 2214410  
  2944    3.6  1.7  0.0  chr23             39874235 39874595  (6348989) + SINE2-3_DR        SINE/tRNA-V-RTE           1    367     (1) 2214411  
  1120    6.1  0.0  4.7  chr23             39874462 39874616  (6348968) + EnSpm-N37_DR      DNA/CMC-EnSpm           333    480  (6167) 2214412 *
  1441    6.9  1.4  3.4  chr23             39874625 39874834  (6348750) C DNA14-5-1_DR      DNA                   (344)    349     144 2214409  
   239   24.6  2.9  1.4  chr23             39874819 39874847  (6348737) + ENSPM-6_DR        DNA/CMC-EnSpm         25681  25710  (6906) 2214413 *
   750   17.8  4.8 11.5  chr23             39874848 39875090  (6348494) + DNA8-3C_DR        DNA/hAT-Tip100            1    191   (114) 2214414  
   204   17.8  0.0  2.2  chr23             39875050 39875095  (6348489) + ENSPM-6_DR        DNA/CMC-EnSpm         25782  25826  (6790) 2214415 *
   981    5.1  0.0 21.0  chr23             39875089 39875261  (6348323) C DNA14-5-1_DR      DNA                   (546)    147       5 2214409  
   887   12.1  5.7  1.1  chr23             39875264 39875439  (6348145) + hAT-N25_DR        DNA/hAT-Ac              382    565   (264) 2214416  
   306   15.5 10.9  1.8  chr23             39875423 39875504  (6348080) C TDR8              DNA                    (12)   1143    1064 2214417 *
  4092    8.6  4.3  0.3  chr23             39875507 39876115  (6347469) + hAT-32N1B_DR      DNA/hAT-Charlie          42    674     (9) 2214418  
  3875   10.4 10.1  0.0  chr23             39876097 39876729  (6346855) C TDR8B             DNA/hAT-Ac            (195)    768      72 2214419 *
   206   17.1  0.0  4.3  chr23             39877066 39877114  (6346470) + L1-92_DR          LINE/L1                2811   2857  (2682) 2214420  
   297   19.0  1.1 10.5  chr23             39877475 39877568  (6346016) + hAT-N86_DR        DNA/hAT-Ac                2     87   (457) 2214421  
 11781    5.7  5.3  0.7  chr23             39877603 39878904  (6344680) C hAT-N202_DR       DNA/hAT-Tip100          (0)   1885     510 2214422  
  2126    7.9  1.1 39.5  chr23             39878905 39879617  (6343967) C Mariner-N38_DR    DNA/TcMar-Tc1           (0)    547      31 2214423  
  1734    8.6  0.9  4.6  chr23             39879418 39879591  (6343993) + ENSPM-6_DR        DNA/CMC-EnSpm         14655  14928 (17688) 2214424 *
   226   26.0  6.5  8.1  chr23             39879592 39879729  (6343855) C Merlin-1_DR       DNA/Merlin           (8857)   1670    1535 2214425 *
   339   17.8 17.5  1.4  chr23             39879628 39879747  (6343837) C HATN11B_DR        DNA/hAT               (211)    479     341 2214426 *
   454    7.3 44.0  0.0  chr23             39879714 39879822  (6343762) C hAT-N202_DR       DNA/hAT-Tip100       (1728)    157       1 2214422  
   495   24.1 11.6  3.9  chr23             39879836 39880025  (6343559) + hAT-N86_DR        DNA/hAT-Ac              162    365   (179) 2214427 *
   846   12.9  2.9  0.0  chr23             39880023 39880162  (6343422) + hAT-N203_DR       DNA/hAT-Tip100         1054   1197  (4344) 2214428  
  2078    6.5  0.4  0.0  chr23             39880952 39881213  (6342371) + Harbinger-N13_DR  DNA/PIF-Harbinger         1    263    (61) 2214429  
 14103    1.6  4.8  5.0  chr23             39881216 39883041  (6340543) + hAT-N159_DR       DNA/hAT-Ac                1   1822     (0) 2214430  
   387   13.8  0.0  0.0  chr23             39883042 39883095  (6340489) + Harbinger-N13_DR  DNA/PIF-Harbinger       270    323     (1) 2214431  
   361   17.7  0.0  0.0  chr23             39883041 39883102  (6340482) + hAT-5_DR          DNA/hAT-Charlie         379    440  (2056) 2214432 *
   522    8.4  0.0  0.0  chr23             39883091 39883161  (6340423) C Mariner-N40_DR    DNA/TcMar-Tc1          (38)    840     770 2214433  
   257   13.5  0.0  0.0  chr23             39883183 39883219  (6340365) C HATN6_DR          DNA/hAT-Ac             (53)    958     922 2214434 *
  1994    6.1  3.2  0.0  chr23             39883218 39883494  (6340090) C hAT-N67_DR        DNA/hAT-Tip100         (45)   1501    1216 2214435  
   272   10.0  0.0  0.0  chr23             39883493 39883532  (6340052) C LOOPERN3B_DR      DNA/Kolobok-T2        (955)     94      55 2214436 *
  1738    8.3  6.4  0.7  chr23             39883531 39883797  (6339787) C L2-2_DRe          LINE/L2                 (5)   4233    3952 2214437  
   444    8.3  0.0  0.0  chr23             39883784 39883843  (6339741) C LOOPERN3B_DR      DNA/Kolobok-T2        (989)     60       1 2214438 *
   265   16.7  0.0  0.0  chr23             39883844 39883885  (6339699) C hAT-N125_DR       DNA/hAT-Ac            (471)    725     684 2214439  
  1091   15.1  3.0 13.3  chr23             39885032 39885373  (6338211) + hAT-N130_DR       DNA/hAT-Ac               38    340    (81) 2214440  
   461    5.6  9.9  0.0  chr23             39885388 39885458  (6338126) + TC1DR3            DNA/TcMar-Tc1            19     96  (1129) 2214441  
   987    4.5  7.3  2.1  chr23             39885464 39885598  (6337986) + TC1DR3            DNA/TcMar-Tc1           290    431   (794) 2214442  
  3547   11.5  4.3 18.9  chr23             39885599 39886519  (6337065) C hAT-N58_DR        DNA/hAT-Ac              (0)    808       1 2214443  
  1189    8.1  0.6  0.0  chr23             39886520 39886691  (6336893) + TC1DR3            DNA/TcMar-Tc1           424    596   (629) 2214444  
   933    8.9  0.0  0.0  chr23             39886706 39886828  (6336756) + TC1DR3            DNA/TcMar-Tc1          1103   1225     (0) 2214445  
   224   14.3  2.4  0.0  chr23             39886794 39886835  (6336749) C DNA8-26_DR        DNA                  (2990)   1540    1498 2214446 *
  1293   11.0  6.9  3.1  chr23             39887955 39888170  (6335414) + CryptonV-N2_DR    DNA/Crypton-V          1895   2118 (14520) 2214447  
  5681    4.4  6.8  5.3  chr23             39888176 39889012  (6334572) + hAT-N41B_DR       DNA/hAT-Ac                1    849   (743) 2214448  
  2450   11.9  4.7  0.5  chr23             39888811 39889216  (6334368) C HATN13B_DR        DNA/hAT-Ac            (352)    553     131 2214449 *
  4656    2.9  0.2  0.4  chr23             39889003 39889549  (6334035) + hAT-N41_DR        DNA/hAT-Ac              715   1260     (0) 2214450  
  1385   15.0 19.2  4.0  chr23             39889569 39889963  (6333621) + HATN6_DR          DNA/hAT-Ac              255    707   (304) 2214451  
  1426   10.0  1.8 16.1  chr23             39889964 39890296  (6333288) + DNA-5-1_DR        DNA/hAT?                  1    292   (447) 2214452  
   653    7.9  0.0  0.0  chr23             39890297 39890385  (6333199) + DNA-5-1_DR        DNA/hAT?                651    739     (0) 2214453  
  1483   12.5  3.3  5.3  chr23             39890386 39890690  (6332894) + CryptonV-N2_DR    DNA/Crypton-V          2321   2619 (14019) 2214454  
  1049   16.2  3.0  3.4  chr23             39890852 39891088  (6332496) + CryptonV-N2_DR    DNA/Crypton-V         15576  15811   (827) 2214455 *
  1401    8.8  1.0  0.5  chr23             39890885 39891089  (6332495) C SINE2-4_DR        SINE/tRNA-V-RTE         (0)    371     166 2214456  
   710   24.9 17.8  2.0  chr23             39891090 39891310  (6332274) C EnSpm-N11_DR      DNA/CMC-EnSpm        (1548)   3804    3313 2214457  
   436   24.2  1.7  7.7  chr23             39891160 39891174  (6332410) + Helitron-2_DR     RC/Helitron           23677  23733  (3679) 2214458 *
   816   18.1  0.7  0.0  chr23             39891175 39891312  (6332272) C DNA7-N2_DR        DNA/hAT-hAT6          (453)   1561    1423 2214459  
   778   17.1  2.4  3.0  chr23             39891179 39891347  (6332237) C Merlin-1_DR       DNA/Merlin           (6052)   4475    4308 2214460 *
   436   24.2  1.7  7.7  chr23             39891313 39891338  (6332246) + Helitron-2_DR     RC/Helitron           23734  23845  (3567) 2214458 *
   200   16.2  8.2  5.8  chr23             39891356 39891440  (6332144) + DNA9-3_DR         DNA/MULE-MuDR?         1774   1860  (9519) 2214461  
  6801    6.6  0.7  0.6  chr23             39891544 39892443  (6331141) + L2-3_DRe          LINE/L2                4165   5065     (3) 2214462  
   262   22.2  9.8  4.4  chr23             39892696 39892869  (6330715) + Mariner-6_DR      DNA/TcMar-Tc1            52    234  (1395) 2214463  
   210   13.9  0.0  0.0  chr23             39892863 39892898  (6330686) + DNA-8-24_DR       DNA/hAT-Tip100          485    520  (1263) 2214464 *
   244   29.3  1.0  1.0  chr23             39893073 39893172  (6330412) + REX1-7_DR         LINE/Rex-Babar         2876   2975   (758) 2214465  
  3371   17.6  9.3  5.9  chr23             39893374 39894239  (6329345) C IS3EU-4_DR        DNA/IS3EU            (2817)  12212   11316 2214466  
   358   17.7  2.5  0.0  chr23             39894294 39894372  (6329212) + TDR6              DNA                     105    185    (65) 2214467  
   251   22.4  1.1  3.5  chr23             39894295 39894382  (6329202) C MuDR-2_DR         DNA/MULE-MuDR       (16090)   7843    7758 2214468 *
   348   20.2  9.6  0.8  chr23             39894310 39894424  (6329160) + DNA-8-24_DR       DNA/hAT-Tip100          601    725  (1058) 2214469  
   656   18.0 13.8  3.5  chr23             39894445 39894456  (6329128) + Merlin-1_DR       DNA/Merlin             1943   2050  (8477) 2214470  
   727   20.0 10.2  2.7  chr23             39894457 39894662  (6328922) C hAT-N21B_DR       DNA/hAT-Ac            (376)    925     705 2214471  
   656   18.0 13.8  3.5  chr23             39894663 39894675  (6328909) + Merlin-1_DR       DNA/Merlin             2051   2196  (8331) 2214470  
  2551    4.4  0.9  0.0  chr23             39895414 39895728  (6327856) + DNA13TA1a_DR      DNA/TcMar-Tc1             1    318     (0) 2214472  
   209   20.3 14.1  0.0  chr23             39895886 39895949  (6327635) C Harbinger-N31B_DR DNA/PIF-Harbinger     (608)     73       1 2214473  
   722   14.1 11.4  8.2  chr23             39896041 39896241  (6327343) C Tc1-4_DR          DNA/TcMar-Tc1           (0)   1572    1366 2214474  
   265   27.2  1.0  4.3  chr23             39896226 39896247  (6327337) + L1-60_DR          LINE/L1                 274    292  (5385) 2214475 *
  1303    5.7 10.2  0.0  chr23             39896248 39896423  (6327161) + hAT-N141_DR       DNA/hAT-Charlie           1    194     (0) 2214476  
  1160   12.6 10.1  0.0  chr23             39896424 39896440  (6327144) C hAT-N22B_DR       DNA/hAT-Ac            (379)    995     783 2214477  
   666    7.6 10.4  0.9  chr23             39896437 39896542  (6327042) C Tc1-4_DR          DNA/TcMar-Tc1         (212)   1360    1245 2214474 *
  1851   11.7  5.9  2.7  chr23             39896561 39896884  (6326700) C Tc1-4_DR          DNA/TcMar-Tc1         (578)    994     661 2214474  
   772    8.8 16.7  4.8  chr23             39896886 39897053  (6326531) C Tc1-4_DR          DNA/TcMar-Tc1        (1174)    398     212 2214474  
   454   17.9  0.0  0.0  chr23             39897046 39897112  (6326472) C DNA-5-1_DR        DNA                    (17)    722     656 2214478 *
   350   23.2  0.0  1.2  chr23             39897113 39897128  (6326456) C hAT-N202_DR       DNA/hAT-Tip100         (17)   1868    1787 2214479  
  2042   18.0  2.4  4.5  chr23             39897135 39897628  (6325956) C DNA-5-1_DR        DNA                   (255)    484       1 2214478  
  1011   10.1  0.9 12.9  chr23             39897639 39897854  (6325730) + Tc1-4_DR          DNA/TcMar-Tc1          1380   1572     (0) 2214480  
   233   26.5  6.9  8.8  chr23             39897806 39897859  (6325725) + DNA-2-32_DR       DNA/CMC-EnSpm?         3795   3890  (4892) 2214481 *
   252   24.1  0.0  0.0  chr23             39897860 39897913  (6325671) C EnSpm-N13_DR      DNA/CMC-EnSpm       (20126)   2023    1970 2214482 *
   289   15.6  0.0  0.0  chr23             39897872 39897916  (6325668) + hAT-N138B_DR      DNA/hAT-Ac             1137   1181   (268) 2214483  
  1779   15.1  3.3  1.2  chr23             39898531 39898859  (6324725) C HarbingerN6B_DR   DNA/PIF-Harbinger       (0)    722     387 2214484  
  4601    3.7  0.0  0.0  chr23             39898865 39899403  (6324181) + DNA21TA1_DR       DNA/TcMar-Tc1             1    539     (0) 2214485  
   484   11.5  0.0  0.0  chr23             39899404 39899480  (6324104) C HarbingerN6B_DR   DNA/PIF-Harbinger     (337)    385     309 2214484  
  6680    9.7  3.2  7.8  chr23             39899481 39900687  (6322897) C HATN5_DR          DNA/hAT-Ac              (0)   1156       1 2214486  
  2017   12.1  3.6  0.3  chr23             39900688 39900993  (6322591) C HarbingerN6B_DR   DNA/PIF-Harbinger     (406)    316       1 2214487  
   741   10.6  9.5  3.5  chr23             39901092 39901228  (6322356) + TDR24             DNA                       3    147   (297) 2214488  
  2552   11.0  5.5  1.4  chr23             39901727 39902142  (6321442) C HATN2_DR          DNA/hAT                 (0)   1219     787 2214489  
  2091   20.8  5.5  8.9  chr23             39902143 39902527  (6321057) C CryptonV-N5_DR    DNA/Crypton-V        (8421)  16116   15341 2214490  
  4522    4.1  8.2  2.1  chr23             39902599 39903222  (6320362) C hAT-N34B_DR       DNA/hAT-Ac            (181)    661       1 2214491  
   262   20.9  0.0  0.0  chr23             39903223 39903288  (6320296) C L2-35_DRe         LINE/L2               (163)   2437    2372 2214492  
   814   12.4  0.0  2.2  chr23             39903355 39903494  (6320090) C HATN12B_DR        DNA/hAT-Ac            (558)    137       1 2214493  
   295   17.8  4.2  6.4  chr23             39903617 39903712  (6319872) + L2-1B_DR          LINE/L2                 912   1005     (3) 2214494  
  6774    6.4  2.8  0.6  chr23             39904209 39905125  (6318459) C TDR2              DNA/TcMar-Tc1           (0)    937       1 2214495  
  3620    9.4  1.9  2.0  chr23             39905826 39906420  (6317164) + LOOPERN6_DR       DNA/Kolobok-T2?           1    594   (757) 2214496  
   819   14.4  0.6  8.4  chr23             39906400 39906566  (6317018) + EnSpm-6N1_DR      DNA/CMC-EnSpm          2133   2287  (6949) 2214497 *
  2064    5.7  0.0  0.0  chr23             39906418 39906679  (6316905) + Merlin-2_DR       DNA/Merlin             6495   6756  (7165) 2214498  
   201    8.6  0.0  0.0  chr23             39906681 39906715  (6316869) C HATN1_DR          DNA/hAT               (384)     43       9 2214499  
  3826    8.8  8.7  0.6  chr23             39906736 39907367  (6316217) + LOOPERN6_DR       DNA/Kolobok-T2?         613   1295    (56) 2214500  
   211    6.1  0.0  0.0  chr23             39907373 39907405  (6316179) + LOOPERN4B_DR      DNA/Kolobok-T2          108    140   (363) 2214501  
  2569   11.9 10.0  0.8  chr23             39907502 39907959  (6315625) C LOOPERN4B_DR      DNA/Kolobok-T2          (0)    503       4 2214502  
   201   21.3  0.0  0.0  chr23             39908398 39908444  (6315140) C Helitron-N3B_DR   RC/Helitron           (921)   5683    5637 2214503 *
   247   10.8  0.0  0.0  chr23             39908412 39908448  (6315136) C hAT-N21B_DR       DNA/hAT-Ac             (81)   1220    1184 2214504  
  1413   12.2  0.4 12.4  chr23             39908522 39908792  (6314792) + DNA-6-N1_DR       DNA                       1    242   (466) 2214505  
   566   26.2  1.4  1.1  chr23             39908664 39908798  (6314786) + SAT-25_DR         Satellite                 1    496   (438) 2214506 *
   655   16.6  2.8  3.5  chr23             39908799 39909057  (6314527) + DNA-6-N1_DR       DNA                      30    245   (463) 2214507  
   595   15.4  3.2  0.0  chr23             39909012 39909134  (6314450) + DNA-6-N1_DR       DNA                     116    242   (466) 2214508 *
   662   13.5  3.2  0.0  chr23             39909088 39909213  (6314371) + DNA-6-N1_DR       DNA                     116    245   (463) 2214508 *
   796   16.7  2.9  3.8  chr23             39909126 39909400  (6314184) + DNA-6-N1_DR       DNA                      30    245   (463) 2214509  
   681   20.0  2.3  6.6  chr23             39909257 39909476  (6314108) + DNA-6-N1_DR       DNA                      32    242   (466) 2214509 *
  2885   11.6 16.6  0.5  chr23             39909468 39909978  (6313606) + DNA-6-N1_DR       DNA                     116    708     (0) 2214510  
   566   26.2  1.4  1.1  chr23             39909477 39909592  (6313992) + SAT-25_DR         Satellite               497    931     (3) 2214506 *
   362   14.6  8.5  0.0  chr23             39909983 39910064  (6313520) + Mariner-N38_DR    DNA/TcMar-Tc1           111    199   (348) 2214511  
   461   16.8 10.8 10.8  chr23             39910071 39910094  (6313490) C Zisupton-6_DR     DNA/Zisupton         (1148)  20968   20730 2214512  
   585   18.9  3.7  6.7  chr23             39910095 39910309  (6313275) + hAT-N21B_DR       DNA/hAT-Ac             1012   1220    (81) 2214513  
   439   18.0  4.0  1.0  chr23             39911006 39911106  (6312478) + hAT-N45C_DR       DNA/hAT?                394    497   (740) 2214514  
  8964    7.3  2.4  2.1  chr23             39911109 39912330  (6311254) + TC1DR3            DNA/TcMar-Tc1             1   1225     (0) 2214515  
   264   17.4  0.0  0.0  chr23             39912296 39912341  (6311243) C DNA8-26_DR        DNA                  (2990)   1540    1495 2214516 *
   224   29.6  0.0  1.4  chr23             39912352 39912423  (6311161) + hAT-32N1B_DR      DNA/hAT-Charlie           2     72   (611) 2214517 *
   320   18.4  9.4  2.6  chr23             39912383 39912488  (6311096) + hAT-N48_DR        DNA/hAT-Ac             1213   1325   (338) 2214518  
   256   26.4 11.1  1.7  chr23             39912489 39912536  (6311048) C DNA-N4_DR         DNA                   (101)    919     765 2214519  
   549    9.9  0.0  0.0  chr23             39912779 39912849  (6310735) C DNA2-2_DR         DNA                     (0)    786     718 2214520  
  8120    8.4  1.6  0.7  chr23             39912850 39914002  (6309582) C DNA-8-3_DR        DNA/P                   (0)   1163       1 2214521  
   213    3.7  0.0  0.0  chr23             39914003 39914029  (6309555) C DNA2-2_DR         DNA                    (61)    725     700 2214520 *
  3610   10.2  1.1  4.2  chr23             39914029 39914594  (6308990) C DNA2-2_DR         DNA                   (242)    544       1 2214520  
   519   18.8  9.0  0.0  chr23             39914595 39914725  (6308859) C DNA-N19_DR        DNA                   (177)    486     344 2214522  
   263   18.9 22.9  0.0  chr23             39915594 39915715  (6307869) C hAT-N21B_DR       DNA/hAT-Ac             (88)   1213    1064 2214523  
  1105   11.3 10.0  1.4  chr23             39915751 39916011  (6307573) C TDR16             DNA/Merlin              (9)    304      22 2214524  
   685   15.0 13.5  5.4  chr23             39916102 39916361  (6307223) C hAT-N21B_DR       DNA/hAT-Ac            (309)    992     713 2214523  
   247   26.0  5.9  0.9  chr23             39916283 39916383  (6307201) C Merlin-1_DR       DNA/Merlin           (8818)   1709    1604 2214525 *
  1429   15.5 24.0  0.0  chr23             39916733 39917061  (6306523) + DNA25TWA2_DR      DNA                     395    802     (0) 2214526  
   212   22.7  3.9  3.9  chr23             39917092 39917169  (6306415) + Zisupton-6_DR     DNA/Zisupton          16302  16379  (5737) 2214527  
   225   17.0  0.0  0.0  chr23             39917259 39917305  (6306279) C L1-119_DR         LINE/L1                (15)   5262    5216 2214528  
   322   18.7  3.1  1.5  chr23             39917453 39917517  (6306067) + hAT-N177C_DR      DNA/hAT-Tip100          975   1040   (692) 2214529  
   348    8.3  0.0  1.7  chr23             39917626 39917684  (6305900) + L2-1B_DR          LINE/L2                 784    841   (167) 2214530  
  8681    6.6  1.0  2.4  chr23             39917685 39918938  (6304646) + TDR1              DNA/TcMar-Tc1             1   1236     (0) 2214531  
   231   17.8  0.0  0.0  chr23             39918939 39918983  (6304601) + L2-1B_DR          LINE/L2                 840    884   (124) 2214530  
   616   12.0  0.0  1.0  chr23             39919065 39919165  (6304419) + L2-1B_DR          LINE/L2                 909   1008     (0) 2214530  
   227   20.9  0.0  4.2  chr23             39919099 39919173  (6304411) C CryptonV-N5_DR    DNA/Crypton-V       (16963)   7574    7503 2214532 *
   542   18.7 17.0  0.5  chr23             39919703 39919890  (6303694) + hAT-N91_DR        DNA/hAT-Ac                6    224   (131) 2214533  
  7209    5.5  1.2  0.0  chr23             39919895 39920809  (6302775) + TDR2              DNA/TcMar-Tc1            11    936     (1) 2214534  
   243    3.5  0.0  0.0  chr23             39920841 39920869  (6302715) C hAT-N91_DR        DNA/hAT-Ac            (326)     29       1 2214535  
  1039   16.3 13.8  1.0  chr23             39921578 39921837  (6301747) + hAT-N166_DR       DNA/hAT-hAT5              5    297   (243) 2214536  
   358   10.3  0.0  0.0  chr23             39921845 39921902  (6301682) C L2-1_DR           LINE/L2                 (0)   4985    4928 2214537 *
   880    9.8  0.0  1.6  chr23             39921901 39922025  (6301559) C L2-5_DRe          LINE/L2               (202)   2025    1903 2214538  
   819   13.8  3.0  3.6  chr23             39922104 39922269  (6301315) + hAT-N166_DR       DNA/hAT-hAT5            376    540     (0) 2214539  
   366   22.2  0.0  6.9  chr23             39922443 39922597  (6300987) C Kolobok-4_DR      DNA/Kolobok-T2       (1426)   5205    5061 2214540 *
   598   20.0  0.9  0.0  chr23             39922462 39922624  (6300960) + Zisupton-6_DR     DNA/Zisupton           8427   8740 (13376) 2214541  
   303   26.3  1.5  0.7  chr23             39922508 39922641  (6300943) + EnSpm-N42B_DR     DNA/CMC-EnSpm          1347   1481  (2823) 2214542 *
  1942   12.8  0.9  0.9  chr23             39922750 39923065  (6300519) C BEL-67_DR-LTR     LTR/Pao                (42)    316       1 2214543  
  1937   14.0 12.0  1.2  chr23             39923067 39923434  (6300150) C hAT-N32D_DR       DNA/hAT-Charlie         (0)    655     249 2214544  
   252   28.8  1.2  1.2  chr23             39923469 39923480  (6300104) C Dada-U1B_DR       DNA/Dada             (5163)   4365    4319 2214545  
   399   11.7  0.0  5.0  chr23             39923481 39923543  (6300041) C hAT-N32B_DR       DNA/hAT-Charlie       (371)     60       1 2214546  
   202   16.2  0.0  0.0  chr23             39924192 39924228  (6299356) C DNA-8-19_DR       DNA                     (0)   1647    1611 2214547 *
  1275   10.7  1.0  1.5  chr23             39924225 39924423  (6299161) C DNA-8-19_DR       DNA                   (290)   1357    1160 2214547  
  1654   13.4 19.3 15.2  chr23             39924482 39925169  (6298415) C DNA-8-19_DR       DNA                   (792)    855     143 2214547 *
  2112   15.4  6.8  3.5  chr23             39925118 39925158  (6298426) + EnSpm-15_DR       DNA/CMC-EnSpm          8942   9283  (2171) 2214548  
  2763    7.1  3.4  1.0  chr23             39925159 39925544  (6298040) C DNA6-6_DR         DNA                  (6718)   4563    4169 2214549  
   853   12.5  5.1  2.5  chr23             39925525 39925680  (6297904) C DNA-8-19_DR       DNA/hAT-Tip100       (1485)    162       3 2214550 *
  2112   15.4  6.8  3.5  chr23             39925545 39925555  (6298029) + EnSpm-15_DR       DNA/CMC-EnSpm          9284   9393  (2061) 2214548  
   923   21.1 14.4  3.2  chr23             39925832 39926193  (6297391) C hAT-N21B_DR       DNA/hAT-Ac            (900)    401       1 2214551  
   223   16.4  0.0  7.0  chr23             39926194 39926219  (6297365) C EnSpm-N38_DR      DNA/CMC-EnSpm        (1688)    754     732 2214552 *
   445   16.5 12.1  0.0  chr23             39926196 39926286  (6297298) C HarbingerN7_DR    DNA/PIF-Harbinger     (376)    102       1 2214553  
   215   12.5  0.0  0.0  chr23             39926260 39926291  (6297293) C EnSpm-N38_DR      DNA/CMC-EnSpm        (1718)    724     693 2214552 *
   767   25.2  0.0  5.2  chr23             39926493 39926693  (6296891) + hAT-N48B_DR       DNA/hAT-Ac             1476   1666   (474) 2214554 *
   789    5.8  1.8  0.0  chr23             39926537 39926707  (6296877) + Zisupton-7_DR     DNA/Zisupton          11372  11545  (5537) 2214555  
   412   16.7  1.0  4.1  chr23             39926627 39926714  (6296870) C DNA9TA1_DR        DNA/CMC-EnSpm        (1196)   2137    2053 2214556 *
   736   11.5 16.2  0.0  chr23             39926715 39926862  (6296722) + TDR24             DNA                       2    173   (271) 2214557  
  6651    2.9  1.4  0.8  chr23             39926886 39927682  (6295902) C DNA25TWA2_DR      DNA                     (0)    802       1 2214558  
   841   13.2 18.6  0.5  chr23             39927683 39927849  (6295735) + DNA-X-2B_DR       DNA                      12    208   (231) 2214559 *
  1305    8.3  4.8  0.9  chr23             39927848 39928053  (6295531) C Penelope-4_DR     LINE/Penelope           (0)   1333    1120 2214560  
   652    6.4  1.1  3.6  chr23             39928047 39928153  (6295431) + Penelope-4_DR     LINE/Penelope          1152   1244    (89) 2214561 *
  1574   13.9  0.8  0.0  chr23             39928151 39928395  (6295189) + DNA-X-2B_DR       DNA                     193    439     (0) 2214562  
  2795    8.2  1.3  0.3  chr23             39928403 39928780  (6294804) C PROTOP1_DR        DNA/P                   (0)    384       3 2214563  
   522   17.5 10.8  1.3  chr23             39928781 39928918  (6294666) + TDR24             DNA                     185    335   (109) 2214564  
  5213    7.4  9.4  1.0  chr23             39928923 39929731  (6293853) + TC1DR2            DNA/TcMar-Tc1             1    876     (0) 2214565  
   279   21.7  7.2  0.0  chr23             39929665 39929747  (6293837) C DNA8-25_DR        DNA                  (3042)    925     837 2214566 *
   400    9.7 17.2  0.0  chr23             39929736 39929828  (6293756) + TDR24             DNA                     334    442     (2) 2214567  
   225   21.3  3.3 13.1  chr23             39930124 39930137  (6293447) + TE-X-13_DR        Unknown                1103   1120  (1305) 2214568  
   351   21.4  3.6  0.0  chr23             39930143 39930226  (6293358) + ANGEL             DNA/Kolobok               2     88   (221) 2214569  
   225   21.3  3.3 13.1  chr23             39930170 39930215  (6293369) + TE-X-13_DR        Unknown                1121   1186  (1239) 2214568 *
  1956   13.3  0.7  0.0  chr23             39930243 39930543  (6293041) C DNA-AT-2_DR       DNA                     (0)   1441    1139 2214570  
  5077   15.7  6.8  7.0  chr23             39930970 39932395  (6291189) C DNA-1-7_DR        DNA/PIF-Harbinger       (0)   1438      15 2214571  
   304   11.0 18.3  0.0  chr23             39932538 39932619  (6290965) C ASAT_CY           Satellite             (165)     97       1 2214572  
   238   21.1  4.1  2.7  chr23             39932684 39932756  (6290828) C IS3EU-5_DR        DNA/IS3EU            (4806)   3482    3409 2214573 *
  1546   13.7  4.6  7.1  chr23             39932737 39932787  (6290797) + hAT-N47B_DR       DNA/hAT-Tip100          433    771   (217) 2214574  
  2152    8.4  2.0  0.0  chr23             39932788 39933083  (6290501) + SINE2-4_DR        SINE/tRNA-V-RTE          61    362     (9) 2214575  
   772   14.4  2.0  0.7  chr23             39932953 39933099  (6290485) C Helitron-4_DR     RC/Helitron         (15410)  16458   16310 2214576 *
   371   16.7  0.0  3.9  chr23             39933539 39933619  (6289965) + Zisupton-7_DR     DNA/Zisupton            931   1008 (16074) 2214577  
   327   21.6  8.5  6.9  chr23             39933547 39933675  (6289909) C DNA6-6_DR         DNA                  (1285)   9996    9866 2214578 *
   226   15.5  1.2  1.2  chr23             39934050 39934134  (6289450) C Zisupton-6_DR     DNA/Zisupton        (13303)   8813    8729 2214579  
   236   19.2  0.0  0.0  chr23             39934171 39934194  (6289390) + hAT-5_DR          DNA/hAT-Charlie          91    104  (2392) 2214580  
  2336    9.6  0.3  0.3  chr23             39934195 39934517  (6289067) + Harbinger-N13_DR  DNA/PIF-Harbinger         1    323     (1) 2214581  
  1062   10.8 12.3  0.5  chr23             39934627 39934813  (6288771) C DNA14-5-1_DR      DNA                    (85)    608     400 2214582 *
  1578   16.2  2.8  1.4  chr23             39934663 39934949  (6288635) + CryptonV-N3_DR    DNA/Crypton-V         16869  17159  (3504) 2214583  
   337   16.4  0.0  0.0  chr23             39934906 39934960  (6288624) C DNA14-5-1_DR      DNA                   (292)    401     347 2214582 *
   802   17.8 14.7  0.7  chr23             39935741 39936006  (6287578) C TDR16             DNA/Merlin              (0)    313      11 2214584  
   205   26.5  1.5  0.0  chr23             39936240 39936307  (6287277) C Ginger1-2_DR      DNA/Ginger-1         (2208)   4414    4346 2214585  
   217   19.6  0.0  0.0  chr23             39936509 39936554  (6287030) + TDR7              DNA                      54     99   (442) 2214586  
   777   11.3  8.3  1.3  chr23             39936557 39936700  (6286884) C HATN6_DR          DNA/hAT-Ac              (0)   1011     858 2214587 *
  1083   10.9  0.0  1.3  chr23             39936696 39936853  (6286731) C DNA-3-2_DR        DNA                    (44)    929     774 2214588  
  3961    7.4  2.1  6.4  chr23             39936854 39937573  (6286011) + DNA-5-8C_DR       DNA/hAT-hAT5              1    691     (0) 2214589  
   203   16.9 11.0  2.5  chr23             39937510 39937582  (6286002) + SAT-26_DR         Satellite              3249   3327   (556) 2214590 *
  2238    8.6  7.6  0.0  chr23             39937575 39937888  (6285696) C DNA-3-2_DR        DNA                   (196)    777     440 2214588  
  1093   10.0  0.7  0.0  chr23             39937883 39938029  (6285555) C DNA-3-2_DR        DNA                   (733)    240      93 2214588 *
  1520   14.7 14.2  1.2  chr23             39938030 39938402  (6285182) + HATN1_DR          DNA/hAT                   1    421     (6) 2214591  
   440    0.0  0.0  0.0  chr23             39938414 39938463  (6285121) C DNA-3-2_DR        DNA                   (923)     50       1 2214588  
  2083   16.1 13.1  2.9  chr23             39938464 39938988  (6284596) C HATN6_DR          DNA/hAT-Ac            (294)    717     141 2214587 *
  5964    7.4  5.3  4.8  chr23             39938988 39939906  (6283678) + TDR2              DNA/TcMar-Tc1            14    937     (0) 2214592  
  1194    9.3  6.6  0.5  chr23             39941505 39941687  (6281897) + hAT-N66_DR        DNA/hAT-Charlie           1    194     (1) 2214593  
   660   10.8  0.9  3.6  chr23             39942140 39942254  (6281330) + Helitron-N4_DR    RC/Helitron             474    585   (578) 2214594 *
  2004   12.6  3.7  0.0  chr23             39942157 39942482  (6281102) C HE1_DR1           SINE/tRNA-V-RTE        (47)    355      18 2214595  
   731   15.2  2.8  5.1  chr23             39942484 39942663  (6280921) C EnSpm-N26B_DR     DNA/CMC-EnSpm          (12)    209      34 2214596  
   676   19.4  8.1  3.9  chr23             39942943 39943140  (6280444) C SAT-26_DR         Satellite            (1620)   2263    2058 2214597 *
  2482    8.4  3.7  0.6  chr23             39942965 39943313  (6280271) C SINE2-4_DR        SINE/tRNA-V-RTE         (2)    369      10 2214598  
  1447    8.8  0.5  0.0  chr23             39943587 39943779  (6279805) C TDR19C            DNA/hAT-Charlie       (202)    194       1 2214599  
   252   24.1  6.8  1.1  chr23             39943703 39943790  (6279794) C L1-60_DR          LINE/L1              (5308)    369     277 2214600 *
  1631   13.2  3.2  0.0  chr23             39943845 39944095  (6279489) + LTR-15_DR         LTR                     227    485   (185) 2214601  
  1493   13.0 11.8  4.3  chr23             39944156 39944195  (6279389) + DNA8-25_DR        DNA                    1075   1333  (2634) 2214602  
  1539   12.6 14.8  1.5  chr23             39944196 39944486  (6279098) C L2-5_DRe          LINE/L2                (83)   2144    1816 2214603  
  1493   13.0 11.8  4.3  chr23             39944487 39944501  (6279083) + DNA8-25_DR        DNA                    1334   1445  (2522) 2214602  
   203   19.6  0.0  6.5  chr23             39944590 39944638  (6278946) + Zisupton-2_DR     DNA/Zisupton           1276   1321  (3733) 2214604  
  2529    7.4 13.0  0.0  chr23             39945647 39946093  (6277491) + TDR7              DNA                       5    509    (32) 2214605  
   613   12.0  1.7  0.8  chr23             39946121 39946238  (6277346) + Kolobok-1N2_DR    DNA/Kolobok-T2          571    689     (1) 2214606  
   348   22.0  0.0 12.4  chr23             39946240 39946348  (6277236) + TDR23             DNA                       4    100  (1047) 2214607  
  1088   17.7 13.6  3.0  chr23             39946375 39946706  (6276878) + TDR23             DNA                     707   1072    (75) 2214608  
   957   22.0 14.3  0.9  chr23             39947382 39947674  (6275910) + Mariner-7_DR      DNA/TcMar-Tc1           329    660   (927) 2214609  
   202   10.5  7.5  4.9  chr23             39947657 39947669  (6275915) + Helitron-2_DR     RC/Helitron            6917   6930 (20482) 2214610 *
   940   12.8  5.0  0.0  chr23             39947670 39947810  (6275774) + DNA-8-23_DR       DNA/hAT                   1    148   (663) 2214611  
  3232   11.8  7.3  0.6  chr23             39947816 39948310  (6275274) C DNA2-15_DR        DNA/hAT-Ac              (2)    528       1 2214612  
   978    9.5  6.8  0.0  chr23             39948315 39948461  (6275123) + hAT-N149_DR       DNA/hAT                 119    275   (529) 2214613  
   421   14.3  0.0  0.0  chr23             39948462 39948524  (6275060) C DNA2-2B_DR        DNA                   (866)     63       1 2214614  
   423   17.9  2.3  2.3  chr23             39948527 39948612  (6274972) + hAT-N149_DR       DNA/hAT                 718    803     (1) 2214615  
   391   19.2 12.1  0.0  chr23             39948620 39948718  (6274866) + Mariner-7_DR      DNA/TcMar-Tc1           663    773   (814) 2214616  
   864   24.3  4.3  3.2  chr23             39948741 39949016  (6274568) + ANGEL             DNA/Kolobok              10    288    (21) 2214617  
   391   26.6  6.2  0.7  chr23             39948892 39949035  (6274549) C hAT-N134_DR       DNA/hAT?              (176)    889     738 2214618 *
   483   20.4  4.7  4.0  chr23             39949030 39949177  (6274407) + Mariner-7_DR      DNA/TcMar-Tc1           777    925   (662) 2214619  
   333   16.0  5.3  1.3  chr23             39949296 39949371  (6274213) C DNA-2-29_DR       DNA                    (53)     79       1 2214620  
   224   20.8  5.7  0.0  chr23             39949326 39949378  (6274206) + Zisupton-6_DR     DNA/Zisupton           9568   9623 (12493) 2214621 *
  2079    9.8 14.6  2.0  chr23             39949697 39950136  (6273448) C TDR7              DNA                     (8)    533      40 2214622  
   400   12.3  1.7 12.4  chr23             39950061 39950170  (6273414) C EnSpm-6N1_DR      DNA/CMC-EnSpm        (8069)   1167     973 2214623 *
   519    3.1  0.0 18.8  chr23             39950171 39950290  (6273294) C DNA8-10_DR        DNA/hAT-Ac           (2317)   1701    1601 2214624  
   368    4.0  2.3 13.6  chr23             39950173 39950191  (6273393) + Mariner-N5C_DR    DNA/TcMar              1402   1468  (6453) 2214625 *
   546   11.2  1.8  2.8  chr23             39950192 39950301  (6273283) + hAT-N21_DR        DNA/hAT-Charlie        1623   1731   (115) 2214626 *
   668    1.3  0.1  0.0  chr23             39950227 39950322  (6273262) C P-1_DR            DNA/P                (2612)   7356    7260 2214627  
   209    8.1 19.1  3.0  chr23             39950256 39950370  (6273214) + EnSpm-N36_DR      DNA/CMC-EnSpm          2611   2743   (482) 2214628 *
   400   12.3  1.7 12.4  chr23             39950291 39950301  (6273283) C EnSpm-6N1_DR      DNA/CMC-EnSpm        (8069)    972     950 2214623  
   209   17.8  1.3  2.7  chr23             39950301 39950375  (6273209) C Gypsy77-I_DR      LTR/Gypsy            (5548)    110      37 2214629 *
   368    4.0  2.3 13.6  chr23             39950323 39950344  (6273240) + Mariner-N5C_DR    DNA/TcMar              1469   1556  (6365) 2214625  
  1885   15.4  6.3  3.2  chr23             39950378 39950740  (6272844) C hAT-N52B_DR       DNA/hAT-Ac              (0)    683     310 2214630  
   947   17.1  4.8  7.2  chr23             39950538 39950764  (6272820) C hAT-N142B_DR      DNA/hAT?              (349)   1651    1430 2214631 *
  1518    8.0  0.0  0.5  chr23             39950762 39950961  (6272623) + hATN-28_DRe       DNA/hAT-Charlie           5    203     (0) 2214632  
   406   18.0  2.2  3.3  chr23             39950882 39950973  (6272611) C ENSPM-6_DR        DNA/CMC-EnSpm       (10148)  22468   22378 2214633 *
   266   20.6 11.1  0.0  chr23             39950939 39951001  (6272583) C hAT-N142B_DR      DNA/hAT?              (541)   1459    1390 2214631 *
   576   20.2  4.7 17.2  chr23             39951005 39951303  (6272281) C hAT-N52B_DR       DNA/hAT-Ac            (416)    267       1 2214630  
  1075    8.9 13.9  0.0  chr23             39953155 39953334  (6270250) + hAT-N22C_DR       DNA/hAT-Ac                1    205   (489) 2214634  
   217   13.8 15.2  1.5  chr23             39953822 39953880  (6269704) + Harbinger-N33_DR  DNA/PIF-Harbinger      1129   1195     (5) 2214635  
  2246    4.8  9.9  0.9  chr23             39954185 39954498  (6269086) C L2-2_DRe          LINE/L2                 (4)   4234    3893 2214636  
  3315    8.1  4.8  0.4  chr23             39954616 39955096  (6268488) C hAT-N203_DR       DNA/hAT-Tip100       (3986)   1555    1054 2214637  
   308   18.8 30.0  0.5  chr23             39955108 39955257  (6268327) + ANGEL             DNA/Kolobok              90    283    (26) 2214638  
   399   17.3  5.1 15.4  chr23             39956005 39956161  (6267423) C DNAX-19_DR        DNA                     (9)    430     288 2214639  
   320   20.8  0.0  1.4  chr23             39956138 39956162  (6267422) C hAT-N22B_DR       DNA/hAT-Ac            (624)    755     732 2214640 *
   369   10.2  0.0  0.0  chr23             39956163 39956211  (6267373) C TDR5              DNA/CMC-EnSpm        (-148)    530     480 2214641  
  4360    8.7  2.6  1.7  chr23             39956214 39956865  (6266719) C Harbinger-N31_DR  DNA/PIF-Harbinger      (27)    658       1 2214642  
  2199   11.2  7.4  0.0  chr23             39956866 39957225  (6266359) C TDR5              DNA/CMC-EnSpm         (152)    379       1 2214641  
   861   15.4  7.7  0.0  chr23             39957229 39957410  (6266174) C DNAX-19_DR        DNA                   (166)    273      78 2214639  
  1750   12.2  0.0  0.4  chr23             39957411 39957666  (6265918) C HATN8_DR          DNA/Zisupton            (0)    255       1 2214643  
   261   23.7  9.7  0.0  chr23             39957667 39957755  (6265829) + DNAX-19_DR        DNA                     342    439     (0) 2214644  
  1987    7.5  0.0  0.0  chr23             39957776 39958030  (6265554) C HATN8_DR          DNA/Zisupton            (0)    255       1 2214645  
   326   14.8  0.0  0.0  chr23             39957986 39958039  (6265545) C hAT-N35B_DR       DNA/hAT-Ac            (959)    653     600 2214646 *
   476   25.0  9.3  0.8  chr23             39959237 39959276  (6264308) C EnSpm-N10_DR      DNA/CMC-EnSpm        (7333)   1975    1917 2214647  
   614   23.6 16.0  1.0  chr23             39959277 39959545  (6264039) C ANGEL             DNA/Kolobok             (0)    309       1 2214648  
   282   24.4  5.7  4.0  chr23             39959546 39959594  (6263990) C hAT-N134_DR       DNA/hAT?              (319)    746     696 2214649  
   252    0.0  0.0  0.0  chr23             39959923 39959950  (6263634) + Mariner-21_DR     DNA/TcMar-Tc1           310    337  (1252) 2214650  
 13036    3.5  2.0  0.3  chr23             39959951 39961579  (6262005) + Harbinger-1N1_DR  DNA/PIF-Harbinger         1   1657     (0) 2214651  
   255    6.2  0.0  0.0  chr23             39961580 39961609  (6261975) + Mariner-21_DR     DNA/TcMar-Tc1           335    364  (1225) 2214652 *
   973    8.8  0.7  1.3  chr23             39961585 39961608  (6261976) + HATN4_DR          DNA/hAT-Charlie          44    192     (0) 2214653  
  1068    3.2  0.0  0.0  chr23             39961609 39961734  (6261850) C hAT-N127_DR       DNA/hAT-Charlie      (4378)   5938    5813 2214654  
   402   20.4  0.0  1.1  chr23             39961660 39961748  (6261836) C DNA2-16_DR        DNA                  (4137)  13914   13827 2214655 *
  5025    9.9  2.2  1.2  chr23             39961735 39962473  (6261111) + Mariner-21_DR     DNA/TcMar-Tc1           842   1587     (2) 2214656  
  2307   13.0  2.8  0.0  chr23             39962480 39962832  (6260752) + DNA-X-2B_DR       DNA                       1    363    (76) 2214657  
  4304   14.4 11.0  2.8  chr23             39962833 39963790  (6259794) + P-1N3_DR          DNA/P                     1   1034   (653) 2214658  
   795   19.3  4.7  0.6  chr23             39963753 39963924  (6259660) + Nimb-16_DR        LINE/I                 5198   5376     (0) 2214659 *
  1993    8.3 18.0  2.4  chr23             39964645 39965038  (6258546) C HATN10_DR         DNA/hAT-Ac              (0)    455       2 2214660  
  2483   18.3 15.8  2.7  chr23             39965065 39965849  (6257735) C DNA-5-4_DR        DNA                   (119)    953      69 2214661  
   896   13.7  3.3  5.8  chr23             39965776 39965985  (6257599) + ENSPM-6_DR        DNA/CMC-EnSpm         13883  14087 (18529) 2214662 *
   224    9.7  0.0  0.0  chr23             39965991 39966021  (6257563) + MuDR-2_DR         DNA/MULE-MuDR         16312  16342  (7591) 2214663  
   206   11.1  0.0  2.8  chr23             39966340 39966376  (6257208) C L2-5_DRe          LINE/L2                (12)   2215    2180 2214664 *
   407    5.3 10.3  3.2  chr23             39966346 39966461  (6257123) + P-1_DR            DNA/P                  7224   7347  (2621) 2214665 *
   738   11.8  0.2  1.8  chr23             39966348 39966374  (6257210) + Zisupton-6_DR     DNA/Zisupton           8768   8854 (13262) 2214666  
   682    7.1  8.7  0.0  chr23             39966375 39966500  (6257084) C EnSpm-N34_DR      DNA/CMC-EnSpm         (579)    511     375 2214667  
   587   12.0  8.0  2.8  chr23             39966397 39966533  (6257051) + EnSpm-N17_DR      DNA/TcMar              1928   2071  (3122) 2214668 *
   224   18.5  9.7  5.6  chr23             39966512 39966614  (6256970) C Kolobok-N3_DR     DNA/Kolobok-T2?        (44)    326     220 2214669 *
   299   15.4  0.0  8.5  chr23             39966619 39966682  (6256902) + hAT-N126D_DR      DNA/hAT-Ac              556    614     (0) 2214670  
   266   23.0  0.0  7.1  chr23             39966683 39966693  (6256891) + DNA6-1_DR         DNA/hAT-hAT5            791    860   (289) 2214671  
   381   20.7  6.8  1.1  chr23             39966748 39966835  (6256749) C Kolobok-N3_DR     DNA/Kolobok-T2?       (141)    229     137 2214669 *
   745   19.6  9.7  0.5  chr23             39966805 39966989  (6256595) + DNAX-25_DR        DNA/Zisupton           1187   1388  (2039) 2214672 *
   944   16.7  3.5  1.9  chr23             39966829 39967030  (6256554) + hAT-N21B_DR       DNA/hAT-Ac              833   1037   (264) 2214673  
   404   15.4  0.7  1.0  chr23             39967566 39967644  (6255940) + LINEX-1_DR        Retroposon              344    407   (398) 2214674  
   284   20.3  1.6  0.0  chr23             39967656 39967719  (6255865) C LINEX-1_DR        Retroposon            (413)    392     328 2214675 *
   632   14.6 31.7  0.6  chr23             39967672 39968078  (6255506) + LINEX-1_DR        Retroposon              160    407   (398) 2214676  
   296   21.7  1.4  0.0  chr23             39968088 39968156  (6255428) C LINEX-1_DR        Retroposon            (413)    392     323 2214677 *
   616    8.3  1.2  0.0  chr23             39968101 39968184  (6255400) + LINEX-1_DR        Retroposon              323    407   (398) 2214678  
   400   10.3  1.7  0.0  chr23             39968228 39968285  (6255299) + SINE_DR1          SINE                     26     84   (174) 2214679 *
  2294   13.3 14.1  2.5  chr23             39968235 39968765  (6254819) + LINEX-1_DR        Retroposon              173    763    (42) 2214680  
   401   19.4  0.0 10.4  chr23             39968766 39968901  (6254683) + DNA-2-30B_DR      DNA                     245    367    (46) 2214681  
  1980   13.5  5.1  1.4  chr23             39968902 39969255  (6254329) + hAT-N51_DR        DNA/hAT-Ac                2    368     (0) 2214682  
   265   21.3  0.0  0.0  chr23             39969319 39969371  (6254213) C Crack-1_DR        LINE/L2               (194)   3883    3831 2214683  
   506    7.9  0.0  1.1  chr23             39969372 39969453  (6254131) C DNA15TA1_DR       DNA/CMC-EnSpm           (0)    442     375 2214684  
   412   16.7  1.2  1.2  chr23             39969437 39969521  (6254063) + hAT-N142B_DR      DNA/hAT?                702    786  (1214) 2214685 *
  2783    5.5  1.1  1.6  chr23             39969448 39969817  (6253767) C SINE2-3_DR        SINE/tRNA-V-RTE         (0)    368       1 2214686  
   287   21.2  0.0  3.9  chr23             39969770 39969823  (6253761) C EnSpm-N44_DR      DNA/CMC-EnSpm        (3182)   5470    5419 2214687 *
  2581    8.6  2.1  1.5  chr23             39969818 39970205  (6253379) C DNA15TA1_DR       DNA/CMC-EnSpm          (52)    390       1 2214688  
   236   20.8  3.8  3.8  chr23             39970764 39970843  (6252741) C HATN12_DR         DNA/hAT-Ac            (154)    425     346 2214689 *
  1196   21.8  4.0  1.2  chr23             39970774 39971168  (6252416) C DNA-2-30B_DR      DNA                     (7)    406       1 2214690  
   228   23.2  0.0  1.8  chr23             39971190 39971246  (6252338) C L1-115_DR         LINE/L1              (3280)   2305    2250 2214691  
   200   19.4 10.1  5.3  chr23             39971551 39971562  (6252022) C EnSpm-15_DR       DNA/CMC-EnSpm        (1419)  10035   10019 2214692  
  1051    8.6  1.3  0.0  chr23             39971563 39971707  (6251877) + ANGEL             DNA/Kolobok               1    147   (162) 2214693  
  2418   16.7 10.8  6.8  chr23             39971708 39972363  (6251221) + hAT-N52B_DR       DNA/hAT-Ac                1    681     (2) 2214694  
   242   18.3 32.6  2.4  chr23             39972351 39972365  (6251219) C Helitron-2_DR     RC/Helitron         (19317)   8095    7929 2214695 *
   407    9.1  0.0  0.0  chr23             39972366 39972420  (6251164) + ANGEL             DNA/Kolobok             138    192   (117) 2214696  
   319   19.0 17.5  3.1  chr23             39972421 39972479  (6251105) C IS3EU-1_DR        DNA/IS3EU            (4667)   4037    3908 2214697 *
   335    8.2  2.0  0.0  chr23             39972430 39972478  (6251106) + ANGEL             DNA/Kolobok             260    309     (0) 2214698  
   329   12.1  1.8  0.0  chr23             39972479 39972489  (6251095) C EnSpm-17_DR       DNA/CMC-EnSpm        (6512)   2759    2709 2214699  
   485   15.9 27.4  0.0  chr23             39972631 39972787  (6250797) C Mariner-N31_DR    DNA/TcMar-Tc1          (63)    477     278 2214700 *
   544   14.7  1.0  1.0  chr23             39972714 39972816  (6250768) + ASAT_CY           Satellite                70    172    (90) 2214701  
   951   10.3  2.8  0.0  chr23             39973321 39973465  (6250119) C HarbingerN1_DR    DNA/PIF-Harbinger       (2)    648     500 2214702  
  1550    8.4  6.0  2.5  chr23             39974136 39974403  (6249181) + Mariner-N20_DR    DNA/TcMar-Tc1             3    279   (590) 2214703  
   754   18.5  0.0  1.9  chr23             39974368 39974410  (6249174) C DNA6-9_DR         DNA/hAT-hAT5           (80)    614     575 2214704 *
 10998    2.9  1.7  0.4  chr23             39974411 39975746  (6247838) + DNA-5-5_DR        DNA/hAT                   1   1353     (0) 2214705  
  3456    9.4  6.7  1.1  chr23             39975747 39976286  (6247298) + Mariner-N20_DR    DNA/TcMar-Tc1           299    868     (1) 2214706  
   204    8.1  0.0  4.8  chr23             39976287 39976335  (6247249) + KenoDr1           LINE/L1-Tx1            5617   5662   (131) 2214707 *
   213    9.5  0.0  1.6  chr23             39976289 39976352  (6247232) C Mariner-N5_DR     DNA/TcMar            (8571)    398     336 2214708  
   573   14.3  4.1  0.0  chr23             39978126 39978223  (6245361) C HE1_DR1           SINE/tRNA-V-RTE       (111)    291     190 2214709  
   281   19.5  0.8 12.4  chr23             39978398 39978514  (6245070) + SAT-23_DR         Satellite               644    748  (3956) 2214710 *
   301   11.4 10.1  0.0  chr23             39978439 39978517  (6245067) + DIRS-8B_DR        LTR/Ngaro              4833   4919  (2394) 2214711  
   240   24.2  5.5  0.0  chr23             39978447 39978537  (6245047) + hAT-N169_DR       DNA/hAT-Ac              801    896   (547) 2214712 *
   301   15.8  9.8  0.0  chr23             39978462 39978543  (6245041) + IS3EU-1_DR        DNA/IS3EU              6676   6765  (1939) 2214713 *
   339    8.5  5.3  0.3  chr23             39978518 39978529  (6245055) + EnSpm-7_DR        DNA/CMC-EnSpm          7109   7178  (3856) 2214714  
   807   14.3  7.7  2.1  chr23             39978733 39978953  (6244631) C hAT-N91_DR        DNA/hAT-Ac              (0)    355     123 2214715  
   319   26.0 13.6  1.3  chr23             39979166 39979305  (6244279) C EnSpm-N48B_DR     DNA/CMC-EnSpm        (6042)    917     761 2214716 *
   649   14.2 14.2  0.0  chr23             39979186 39979319  (6244265) + SINE2-4_DR        SINE/tRNA-V-RTE         217    369     (2) 2214717  
   394   17.4  2.5 17.9  chr23             39979253 39979490  (6244094) C TDR9              DNA                     (1)    207       1 2214718 *
   593   18.6 12.5  2.1  chr23             39979320 39979361  (6244223) + EnSpm-N10_DR      DNA/CMC-EnSpm          3596   3789  (5519) 2214719  
   466   23.4  3.5  8.5  chr23             39979355 39979527  (6244057) C ZFERV-2N2-I_DR    LTR/ERV1             (1489)   5958    5794 2214720 *
   592   18.2  9.3  2.6  chr23             39979362 39979399  (6244185) C Mariner-N2_DR     DNA/TcMar            (2502)   1464    1237 2214721  
   613   17.3  9.6  3.0  chr23             39979440 39979564  (6244020) C CryptonV-2_DR     DNA/Crypton-V         (685)  21126   20994 2214722  
   358   23.2  2.9  7.5  chr23             39979565 39979579  (6244005) + Polinton-1N1_DR   DNA/Maverick           1207   1340 (14129) 2214723  
   498   21.9  0.6  5.7  chr23             39979613 39979777  (6243807) C Mariner-N5_DR     DNA/TcMar            (4110)   4859    4703 2214724 *
   584   13.2  8.3  1.7  chr23             39979671 39979778  (6243806) C EnSpm-N10_DR      DNA/CMC-EnSpm        (5551)   3757    3643 2214725 *
   661   12.0  0.0  0.0  chr23             39979687 39979778  (6243806) + Mariner-N2_DR     DNA/TcMar              1326   1417  (2549) 2214726  
   660   20.0  9.2  0.0  chr23             39979779 39979815  (6243769) C CryptonV-2_DR     DNA/Crypton-V         (676)  21134   20994 2214727  
   398   25.0  3.5  4.1  chr23             39979816 39979853  (6243731) + Polinton-1N1_DR   DNA/Maverick           1198   1364 (14105) 2214728 *
   469   18.3  1.7  7.7  chr23             39979849 39979886  (6243698) C DNA-TA-4_DR       DNA/TcMar            (5077)   4718    4551 2214729  
   501   20.0  2.9  3.6  chr23             39979887 39980026  (6243558) + hAT-N167B_DR      DNA/hAT-Charlie        1211   1349   (224) 2214730  
   486   17.6  2.3  7.3  chr23             39979912 39979932  (6243652) C EnSpm-N11_DR      DNA/CMC-EnSpm        (1547)   3806    3685 2214731 *
   600   15.0  2.0  0.0  chr23             39979927 39980026  (6243558) + Mariner-N2_DR     DNA/TcMar              1316   1417  (2549) 2214732  
   569   17.9  1.9  0.9  chr23             39979933 39980039  (6243545) + Merlin-1_DR       DNA/Merlin             4350   4457  (6070) 2214733 *
   317   20.4  4.1  8.5  chr23             39979946 39980068  (6243516) C DIRS-1E-LTR_DR    LTR/Ngaro             (176)    514     397 2214734 *
  8776    1.7  1.0  0.0  chr23             39980841 39981845  (6241739) + Looper-N7_DR      DNA/Kolobok-T2            1   1015     (0) 2214735  
   660   12.7  7.3  1.4  chr23             39981849 39981984  (6241600) + Mariner-N12_DR    DNA/TcMar-Tc1            49    192    (32) 2214736  
  5866    6.2 10.2  0.8  chr23             39982112 39982967  (6240617) + TDR2              DNA/TcMar-Tc1             1    936     (1) 2214737  
   256   25.7 13.2  0.0  chr23             39983054 39983092  (6240492) C hAT-N21B_DR       DNA/hAT-Ac            (373)    928     778 2214738  
   276   20.2  8.5  0.0  chr23             39983093 39983186  (6240398) C DNAX-25_DR        DNA/Zisupton         (2172)   1255    1154 2214739  
   270   17.6  2.6  4.0  chr23             39983950 39984026  (6239558) C DNA6-6_DR         DNA                  (1250)  10031    9956 2214740 *
   368   24.9  3.6  9.5  chr23             39983967 39984188  (6239396) + ENSPM-6_DR        DNA/CMC-EnSpm         13922  14131 (18485) 2214741 *
  2154   12.6  2.0 13.9  chr23             39983993 39984069  (6239515) + Merlin-1_DR       DNA/Merlin             1596   1619  (8908) 2214742  
  2459    9.8  2.5  4.6  chr23             39984070 39984509  (6239075) C Mariner-N38_DR    DNA/TcMar-Tc1           (1)    546     116 2214743  
   631   13.9  5.1  5.7  chr23             39984386 39984561  (6239023) C hAT-N145_DR       DNA/hAT-Ac            (708)    883     709 2214744 *
  1664    7.5 20.7  4.9  chr23             39984508 39984870  (6238714) + Daphne-27_DRe     LINE/L2                1506   1926     (0) 2214745  
   414   10.8  0.0  0.0  chr23             39984890 39984954  (6238630) + CryptonV-N4_DR    DNA/Crypton-V          4978   5042  (8451) 2214746  
   394   17.4  9.7  1.0  chr23             39984955 39984982  (6238602) C Helitron-N3B_DR   RC/Helitron          (4641)   1963    1863 2214747  
   333   21.2 10.9  0.8  chr23             39984983 39985008  (6238576) C Merlin-1_DR       DNA/Merlin           (5727)   4800    4670 2214748  
   371   29.8  0.8  1.5  chr23             39985366 39985498  (6238086) C HATN8_DR          DNA/Zisupton            (0)    255     124 2214749 *
   749   16.8 21.9  0.0  chr23             39985496 39985691  (6237893) C Harbinger-N28_DR  DNA/PIF-Harbinger     (416)    246       8 2214750  
  1626   10.7 17.0  2.7  chr23             39985711 39986042  (6237542) C HE1_DR1           SINE/tRNA-V-RTE         (2)    369       1 2214751  
   208   10.3  0.0  0.0  chr23             39986335 39986392  (6237192) + hAT-10_DR         DNA/hAT-Tip100         4174   4231   (249) 2214752 *
   282   11.2  0.0  1.1  chr23             39986342 39986431  (6237153) + (TTTA)n           Simple_repeat             2     90     (0) 2214753  
   226   12.1  0.0  1.5  chr23             39986374 39986440  (6237144) + hAT-10_DR         DNA/hAT-Tip100         4177   4242   (238) 2214754 *
   643   12.6  6.2  0.7  chr23             39986425 39986552  (6237032) + CR1-18_DR         LINE/L2                3294   3428     (0) 2214755  
   218   26.2  5.1  5.1  chr23             39986534 39986690  (6236894) C DNA2-9_DR         DNA                  (1831)    870     714 2214756 *
   466   20.5  1.5  4.7  chr23             39986564 39986696  (6236888) + ANGEL             DNA/Kolobok               8    136   (173) 2214757  
   251    7.1  0.6  1.1  chr23             39986712 39986759  (6236825) + ANGEL             DNA/Kolobok             217    304     (5) 2214758  
   379   16.5  3.1  4.8  chr23             39986816 39986866  (6236718) C Helitron-N3_DR    RC/Helitron           (897)   2119    1995 2214759  
   282   24.2  0.9  7.3  chr23             39986869 39986943  (6236641) + Mariner-6_DR      DNA/TcMar-Tc1             1     68  (1561) 2214760  
  2945    5.7  3.5  0.5  chr23             39986944 39987365  (6236219) + piggyBac-N3_DR    DNA/PiggyBac              2    436     (2) 2214761  
  2003   13.0 16.7  0.2  chr23             39987366 39987771  (6235813) C Mariner-N38_DR    DNA/TcMar-Tc1          (67)    480       8 2214762  
   205   21.9  0.0  8.7  chr23             39990439 39990488  (6233096) C L1-10_DR          LINE/L1              (2303)   3405    3360 2214763  
   220   32.3  2.0  2.0  chr23             39990502 39990602  (6232982) + BEL-26_DR-I       LTR/Pao                 568    668  (5515) 2214764  
   458   21.7 18.6  3.6  chr23             39990967 39991305  (6232279) + DNA8-13_DR        DNA/hAT-Tip100?          84    471   (187) 2214765  
   362    9.3  1.0  0.4  chr23             39991338 39991367  (6232217) + Zisupton-7_DR     DNA/Zisupton          12280  12399  (4683) 2214766  
   396    3.4  0.0  1.1  chr23             39991368 39991547  (6232037) C DNA9-3_DR         DNA/MULE-MuDR?       (1748)   9631    9454 2214767  
   284   13.7  0.0  4.1  chr23             39991502 39991577  (6232007) + EnSpm-N13_DR      DNA/CMC-EnSpm         17670  17742  (4407) 2214768 *
   362    9.3  1.0  0.4  chr23             39991548 39991569  (6232015) + Zisupton-7_DR     DNA/Zisupton          12400  12497  (4585) 2214766  
   274   13.2  0.0 10.9  chr23             39991577 39991627  (6231957) + Kolobok-N1_DR     DNA/Kolobok-T2?         293    338   (461) 2214769  
   262   17.4  2.0  6.4  chr23             39991578 39991599  (6231985) + Harbinger-N17_DR  DNA/PIF-Harbinger       351    444  (1201) 2214770 *
   219   20.8  0.0 10.8  chr23             39991600 39991614  (6231970) C Harbinger-1_DR    DNA/PIF-Harbinger    (1333)   2576    2475 2214771  
  3603   16.4  4.1  1.4  chr23             39991622 39992252  (6231332) C TDR13C            DNA                    (32)    648       1 2214772  
   296   14.3  3.6  0.0  chr23             39992254 39992309  (6231275) + Polinton-1N1_DR   DNA/Maverick           3201   3258 (12211) 2214773  
  1165   16.8  0.5  0.0  chr23             39992318 39992519  (6231065) C TDR13C            DNA                   (477)    203       1 2214774  
   397   11.7  0.0  0.0  chr23             39992520 39992578  (6231006) + Polinton-1N1_DR   DNA/Maverick           3200   3258 (12211) 2214775  
  1276   15.0  0.5  0.0  chr23             39992589 39992788  (6230796) C TDR13C            DNA                   (479)    201       1 2214776  
   397   18.9 16.9  0.6  chr23             39992789 39992941  (6230643) + Polinton-1N1_DR   DNA/Maverick           3200   3377 (12092) 2214777  
   450   21.0  4.2  0.0  chr23             39992965 39993083  (6230501) C Kolobok-N1_DR     DNA/Kolobok-T2?       (602)    197      74 2214778  
   509   24.2  0.0  0.0  chr23             39993170 39993289  (6230295) C Kolobok-N1_DR     DNA/Kolobok-T2?       (608)    191      72 2214779  
  6200    9.8 18.4  0.7  chr23             39994032 39995088  (6228496) C hAT-N159B_DR      DNA/hAT-Ac              (0)   1243       1 2214780  
   229   10.8  1.0  6.4  chr23             39995107 39995205  (6228379) + Polinton-1N1_DR   DNA/Maverick            603    696 (14773) 2214781 *
   299    0.0  0.0  0.0  chr23             39995144 39995212  (6228372) + (TTATA)n          Simple_repeat             4     72     (0) 2214782  
  4510   10.6 11.2  0.1  chr23             39995213 39995941  (6227643) C Tc1-4_DR          DNA/TcMar-Tc1         (238)   1334     525 2214783  
   427    7.5  0.0  0.0  chr23             39995935 39995987  (6227597) C Tc1-4_DR          DNA/TcMar-Tc1        (1225)    347     295 2214783 *
  1619   10.9 10.6  2.5  chr23             39995988 39996289  (6227295) + DNA-X-18_DR       DNA                       1    326   (884) 2214784  
   617   22.3 11.7  5.5  chr23             39997091 39997180  (6226404) + hAT-N21B_DR       DNA/hAT-Ac              710   1035   (266) 2214785  
   720   17.8 11.5  0.0  chr23             39997181 39997354  (6226230) + CryptonV-3_DR     DNA/Crypton-V           988   1181 (22272) 2214786  
   544   21.1 23.9  1.2  chr23             39997190 39997213  (6226371) C Merlin-1_DR       DNA/Merlin           (8463)   2064    2007 2214787 *
   588   17.6 20.3  0.8  chr23             39997214 39997430  (6226154) C Mariner-6_DR      DNA/TcMar-Tc1        (1213)    416     158 2214788 *
   859   20.0  3.5  6.0  chr23             39997221 39997745  (6225839) C Zisupton-6_DR     DNA/Zisupton        (13067)   9049    8433 2214789  
   719   17.9 19.3  0.0  chr23             39997355 39997398  (6226186) + Mariner-N38_DR    DNA/TcMar-Tc1            99    358   (189) 2214790 *
   544   21.1 23.9  1.2  chr23             39997431 39997611  (6225973) C Merlin-1_DR       DNA/Merlin           (8463)   2006    1548 2214787  
   475   20.2  3.1  6.0  chr23             39997489 39997746  (6225838) + Kolobok-4_DR      DNA/Kolobok-T2         4942   5192  (1439) 2214791 *
   413   18.3  4.4  3.1  chr23             39997606 39997763  (6225821) + DNA6-6_DR         DNA                    9936  10095  (1186) 2214792 *
   312   15.2  0.0 10.0  chr23             39997780 39997845  (6225739) + Tc1-7_DR          DNA/TcMar-Tc1           161    220  (1426) 2214793 *
  2838    8.1  7.1  0.2  chr23             39997826 39998246  (6225338) + Tc1-7_DR          DNA/TcMar-Tc1          1045   1494   (152) 2214794  
   465   11.9  0.0  7.9  chr23             39998238 39998319  (6225265) C Harbinger-N24_DR  DNA/PIF-Harbinger     (698)    380     305 2214795 *
  1788    5.8  0.8  0.8  chr23             39998453 39998696  (6224888) + TDR2              DNA/TcMar-Tc1           633    876    (61) 2214796  
   295    2.3  0.0  0.0  chr23             39998714 39998756  (6224828) + EnSpm-N21_DR      DNA/CMC-EnSpm           236    278   (201) 2214797  
  1381   13.2  1.9 14.3  chr23             39998757 39999117  (6224467) + DNA-5-4_DR        DNA                       1    322   (750) 2214798 *
  1399    7.9  2.9  0.5  chr23             39999033 39999236  (6224348) C RTEX-1_DR         LINE/RTE-X              (0)   4732    4524 2214799  
   827   13.8  0.0 10.5  chr23             39999053 39999263  (6224321) + Mariner-N5_DR     DNA/TcMar              5799   5989  (2980) 2214800 *
  1288   13.7  3.0  7.2  chr23             39999277 39999578  (6224006) C RTEX-5_DR         LINE/RTE-X             (14)   5883    5612 2214801  
   305    6.6 11.7  1.2  chr23             39999546 39999622  (6223962) C hAT-30N1_DR       DNA/hAT-Ac            (572)   1461    1377 2214802 *
   234    4.2  0.0  0.0  chr23             39999581 39999628  (6223956) + Gypsy98-LTR_Dr    LTR/Gypsy               186    233  (1551) 2214803 *
  1610    2.7  0.0  5.8  chr23             39999590 39999827  (6223757) C RTEX-2_DR         LINE/RTE-X              (0)   3260    3036 2214804  
   208   12.3  8.8  0.0  chr23             39999845 39999901  (6223683) C hAT-N48B_DR       DNA/hAT-Ac            (409)   1731    1670 2214805 *
   360    6.1 23.2  0.0  chr23             39999864 39999945  (6223639) C RTEX-2_DR         LINE/RTE-X              (0)   3260    3160 2214806 *
  2829   12.7 15.8  1.3  chr23             39999880 40000499  (6223085) + DNA-5-4_DR        DNA                     261    969   (103) 2214807  
   236   25.6  3.0  5.2  chr23             40000426 40000524  (6223060) + hAT-N131_DR       DNA/hAT-Ac             1477   1573   (491) 2214808 *
  1017    7.2  1.3  0.7  chr23             40000540 40000693  (6222891) + EnSpm-N21_DR      DNA/CMC-EnSpm           272    426    (53) 2214809  
   274   25.0  5.2  0.0  chr23             40000786 40000881  (6222703) + DNA-6-N1_DR       DNA                     603    703     (5) 2214810  
  1880   14.4  5.1  0.0  chr23             40001265 40001598  (6221986) C TDR17B            DNA/Sola-1            (789)    757     407 2214811  
  1048   23.8  2.9 10.6  chr23             40001599 40001650  (6221934) + DNA9-3_DR         DNA/MULE-MuDR?         9644  10002  (1377) 2214812  
   610    9.4  0.9  5.6  chr23             40001941 40002053  (6221531) + L2-1B_DR          LINE/L2                 898   1005     (3) 2214813  
   322   11.1  1.6  1.6  chr23             40002198 40002261  (6221323) C Gypsy41-LTR_DR    LTR/Gypsy               (0)    890     827 2214814 *
  1408   14.8  6.5  5.8  chr23             40002225 40002261  (6221323) C EnSpm-15_DR       DNA/CMC-EnSpm        (2060)   9394    9085 2214815  
  1543   13.1  7.0  1.1  chr23             40002262 40002532  (6221052) + SINE2-4_DR        SINE/tRNA-V-RTE           1    287    (84) 2214816  
  3233    7.7 12.7  6.5  chr23             40002542 40003110  (6220474) + LOOPERN3B_DR      DNA/Kolobok-T2          432   1033    (16) 2214817  
   394   17.5  1.2  0.0  chr23             40003119 40003198  (6220386) C TDR16             DNA/Merlin            (193)    120      40 2214818  
   345   20.6  5.3  6.2  chr23             40003199 40003229  (6220355) C EnSpm-N59_DR      DNA/CMC-EnSpm?        (636)   3030    2921 2214819  
  1446   15.4  5.3 20.8  chr23             40003364 40003904  (6219680) + Copia-30_DR-LTR   LTR/Gypsy?                5    461     (6) 2214820  
   486   18.2  9.6  0.4  chr23             40003890 40004014  (6219570) + Zisupton-6_DR     DNA/Zisupton           1099   1287  (9130) 2214821 *
   329   25.7  3.4  2.0  chr23             40003904 40004050  (6219534) C Zisupton-6_DR     DNA/Zisupton        (20930)   1186    1038 2214822 *
   351   22.0  5.0  1.6  chr23             40003921 40004040  (6219544) C HATN16_DR         DNA/hAT-Charlie       (130)    814     691 2214823 *
   373   15.1  5.4  2.6  chr23             40003958 40004075  (6219509) C Polinton-1_DR     DNA/Maverick         (1316)  17169   17057 2214824  
   211   25.5  1.3  8.3  chr23             40004041 40004067  (6219517) C Dada-U6_DR        DNA/Dada             (1753)   7185    7067 2214825 *
   243   10.9  6.4  2.0  chr23             40004791 40004837  (6218747) + DNA2-16_DR        DNA                   10032  10080  (7971) 2214826  
  3202   10.0 11.3  1.6  chr23             40004870 40005389  (6218195) C SINE3-1a          SINE/5S-Deu-L2          (0)    570       1 2214827  
   411   11.9 12.9  1.7  chr23             40005402 40005520  (6218064) + hAT-N126D_DR      DNA/hAT-Ac              470    695     (0) 2214828  
   388   20.0  0.0  0.0  chr23             40005461 40005530  (6218054) + DNA6-1_DR         DNA/hAT-hAT5            790    859   (290) 2214829 *
  2392   16.4  9.4  6.3  chr23             40005847 40006507  (6217077) C Gypsy-225_DR-LTR  LTR/Gypsy               (6)    702       1 2214830  
   572   18.4  4.8  2.7  chr23             40006510 40006654  (6216930) + hAT-N177_DR       DNA/hAT-Tip100          447    594   (376) 2214831  
   665   17.8  3.8  5.1  chr23             40006673 40006832  (6216752) C ANGEL             DNA/Kolobok            (98)    211      54 2214832  
   229   19.0  5.2  0.0  chr23             40006782 40006826  (6216758) C hAT-N137_DR       DNA/hAT-Ac           (2894)    677     630 2214833 *
  1044   12.5  2.8  0.6  chr23             40006827 40007003  (6216581) C HarbingerN5_DR    DNA/PIF-Harbinger       (0)    861     681 2214834  
  2054    9.5  9.1  1.4  chr23             40007004 40007333  (6216251) C HarbingerN5_DR    DNA/PIF-Harbinger     (506)    355       1 2214834  
   200   17.0  0.0 13.3  chr23             40007279 40007346  (6216238) C DNA2-13_DR        DNA                  (1272)   4626    4567 2214835 *
   233   26.8  0.0  0.0  chr23             40007329 40007399  (6216185) + Kolobok-N10B_DR   DNA/Kolobok             201    271     (0) 2214836 *
   396   12.9  0.0  0.0  chr23             40007334 40007395  (6216189) C ANGEL             DNA/Kolobok           (247)     62       1 2214837  
   272   15.7  0.0  0.0  chr23             40007351 40007401  (6216183) C EnSpm-17_DR       DNA/CMC-EnSpm        (6522)   2754    2704 2214838 *
   210   27.9  0.0  1.3  chr23             40007396 40007409  (6216175) + EnSpm-15_DR       DNA/CMC-EnSpm          9957  10031  (1423) 2214839 *
   273   31.0  1.6  0.0  chr23             40007629 40007757  (6215827) + I-4_DR            LINE/I                 1081   1211   (203) 2214840  
  5118   14.5 10.0  1.2  chr23             40007774 40008815  (6214769) C MOSAT_DR          Satellite             (823)   1264     133 2214841  
  3363   15.8  5.5  4.8  chr23             40008162 40009332  (6214252) C Helitron-N5_DR    RC/Helitron          (5587)   3922    3338 2214842 *
   264    8.3  0.0  0.0  chr23             40009756 40009791  (6213793) + DNA-X-7_DR        DNA                       1     36   (610) 2214843  
  1148    4.8  8.2  1.6  chr23             40009847 40010017  (6213567) C hAT-N74_DR        DNA/hAT-Ac              (0)   1494    1313 2214844  
   342   16.6  0.0  5.8  chr23             40010235 40010504  (6213080) + A-rich            Low_complexity            1    377   (151) 2214845  
   368    9.0  0.0  3.9  chr23             40010505 40010689  (6212895) + (TAAA)n           Simple_repeat             3    180     (0) 2214846 *
   546   19.9 12.0  0.9  chr23             40010648 40010715  (6212869) + Polinton-4_DR     DNA/Maverick          12545  12667  (7620) 2214847  
   342   16.6  0.0  5.8  chr23             40010690 40010795  (6212789) + A-rich            Low_complexity          378    528     (0) 2214845 *
   685    9.7  0.8  0.0  chr23             40010716 40010839  (6212745) + (TGGA)n           Simple_repeat             2    126     (0) 2214848  
   344   16.4  0.4  3.1  chr23             40010824 40010898  (6212686) + TE-X-1_DR         DNA                    1338   1478     (0) 2214849 *
   546   19.9 12.0  0.9  chr23             40010840 40010871  (6212713) + Polinton-4_DR     DNA/Maverick          12668  12728  (7559) 2214847  
   307   26.3  0.0  0.0  chr23             40010915 40010990  (6212594) C Zisupton-6_DR     DNA/Zisupton         (5740)  16376   16301 2214850  
   264   21.5  5.2  4.1  chr23             40010991 40011003  (6212581) C EnSpm-6N1_DR      DNA/CMC-EnSpm        (7077)   2127    2062 2214851  
   452   18.9 19.8  0.0  chr23             40011114 40011224  (6212360) C DNA-X-7_DR        DNA                   (449)    197      65 2214852  
   433   17.3 21.3  0.0  chr23             40011254 40011380  (6212204) C ANGEL             DNA/Kolobok           (129)    180      27 2214853  
   212   23.1 10.3  0.0  chr23             40012160 40012172  (6211412) C Kolobok-4N1_DR    DNA/Kolobok-T2        (193)   1476    1456 2214854  
  4136   12.3  7.2  0.4  chr23             40012173 40012841  (6210743) C DNA-1-11_DR       DNA                     (0)    724      11 2214855  
   233   10.0  0.0  2.0  chr23             40013520 40013570  (6210014) + hAT-N178_DR       DNA/hAT-Ac              134    183  (1524) 2214856  
  8402    3.5  0.8  0.1  chr23             40013924 40014938  (6208646) C hAT-N96_DR        DNA/hAT-Ac              (9)   1022       1 2214857  
  4758   10.7  4.9  8.0  chr23             40015344 40016258  (6207326) + Harbinger-4N1B_DR DNA/PIF-Harbinger        47    935   (228) 2214858  
   394    7.8  3.9  0.0  chr23             40016264 40016314  (6207270) + Harbinger-4N1_DR  DNA/PIF-Harbinger       969   1021     (0) 2214859  
   210   14.9  4.1  4.1  chr23             40016527 40016575  (6207009) + Gypsy66-I_DR      LTR/Gypsy              4443   4491  (1735) 2214860  
   547    8.8  2.5  0.0  chr23             40017294 40017373  (6206211) + TDR25             DNA/hAT-Charlie           1     82   (529) 2214861  
  1463   11.4  2.1 19.6  chr23             40017384 40018063  (6205521) C DNA8-4A_DR        DNA/hAT-Charlie         (0)    919       1 2214862  
  1946   15.4  8.2  2.7  chr23             40018071 40018524  (6205060) + TDR25             DNA/hAT-Charlie         134    611     (0) 2214863  
   209   14.0  0.0  0.0  chr23             40018904 40018953  (6204631) + DNA-6-N2_DR       DNA                     813    862  (4194) 2214864  
   340   13.0  0.0  0.0  chr23             40019371 40019424  (6204160) C Mariner-N6_DR     DNA/TcMar-Tc1           (0)   1652    1599 2214865  
   322   16.7  2.5  3.8  chr23             40019535 40019615  (6203969) C ASAT_CY           Satellite              (47)    215     136 2214866  
  3450   13.0 16.7  1.7  chr23             40020184 40020950  (6202634) C ERV1-N1-LTR_DR    LTR/ERV1                (0)    880       1 2214867  
  1344   11.4 18.5  4.1  chr23             40021056 40021439  (6202145) + DNA-N24_DR        DNA                       1    437   (540) 2214868  
   425   17.1  0.0  0.0  chr23             40021494 40021575  (6202009) + DNA-N24_DR        DNA                     717    798   (179) 2214869  
   646    4.9  0.0  0.0  chr23             40021576 40021656  (6201928) + LOOPERN3B_DR      DNA/Kolobok-T2            1     81   (968) 2214870 *
  4338    2.9  3.1  1.4  chr23             40021653 40022208  (6201376) + Rex1-21_DRe       LINE/Rex-Babar         2205   2769     (0) 2214871  
  2645    7.9  0.5  0.0  chr23             40022245 40022611  (6200973) + Merlin-N1_DR      DNA/Merlin                1    369     (0) 2214872  
  6014    9.5  3.5  1.2  chr23             40022617 40023522  (6200062) + LOOPERN3B_DR      DNA/Kolobok-T2          111   1037    (12) 2214873  
   315    7.3  3.6  0.0  chr23             40023520 40023574  (6200010) + DNA-N24_DR        DNA                     796    852   (125) 2214874 *
  1309   10.9  0.5  1.0  chr23             40023715 40023917  (6199667) C DNA11TA1B_DR      DNA/CMC-EnSpm           (0)    203       2 2214875  
  6532   12.9 18.9  1.6  chr23             40023965 40025390  (6198194) + Kolobok-4N1_DR    DNA/Kolobok-T2            1   1669     (0) 2214876  
   289   20.8  7.6  3.7  chr23             40025577 40025591  (6197993) C ENSPM-6_DR        DNA/CMC-EnSpm       (19860)  12756   12648 2214877  
   552   11.1  3.3  0.0  chr23             40025592 40025681  (6197903) + L2-1B_DR          LINE/L2                 910   1002     (6) 2214878  
   361    2.4  0.0  0.0  chr23             40026206 40026247  (6197337) C EnSpm-N3C_DR      DNA/CMC-EnSpm           (0)    283     242 2214879  
   317   24.6  4.9  0.8  chr23             40026211 40026260  (6197324) + HATN12_DR         DNA/hAT-Ac              107    161   (418) 2214880 *
   521    6.1  0.0  4.9  chr23             40026261 40026332  (6197252) C DNA-2-30B_DR      DNA                     (0)    413     346 2214881  
  4166    5.5  0.0  0.4  chr23             40026333 40026848  (6196736) + LOOPERN1_DR       DNA/Kolobok-T2            1    514   (720) 2214882  
  2772    3.0  0.3  0.3  chr23             40026853 40027184  (6196400) C LOOPERN1_DR       DNA/Kolobok-T2        (902)    332       1 2214883  
   986    9.3  1.9  0.6  chr23             40027186 40027347  (6196237) + DNA-2-30B_DR      DNA                      69    232   (181) 2214884  
   469   14.3  8.1  3.1  chr23             40027363 40027485  (6196099) C hAT-N86_DR        DNA/hAT-Ac            (415)    129       1 2214885  
   348   17.5 22.4  0.5  chr23             40027841 40028001  (6195583) C ASAT_CY           Satellite              (66)    196       1 2214886  
   203   22.1  7.1  5.9  chr23             40028357 40028418  (6195166) + Helitron-4_DR     RC/Helitron           13312  13415 (18453) 2214887  
   297   14.5  4.3  0.0  chr23             40028419 40028487  (6195097) C Zisupton-7_DR     DNA/Zisupton         (5516)  11566   11495 2214888 *
   360   18.4  5.6  3.7  chr23             40028436 40028449  (6195135) + Dada-tL_DR        DNA/Dada               9793   9900   (506) 2214889  
   478   17.4  1.1  0.0  chr23             40028450 40028541  (6195043) C IS3EU-1_DR        DNA/IS3EU            (1991)   6713    6621 2214890  
   294   21.6 11.0  2.8  chr23             40028454 40028553  (6195031) C Dada-tL_DR        DNA/Dada              (507)   9900    9793 2214891 *
   203   22.1  7.1  5.9  chr23             40028488 40028524  (6195060) + Helitron-4_DR     RC/Helitron           13416  13481 (18387) 2214887 *
  1478   14.4  5.3 20.8  chr23             40028541 40029081  (6194503) C Copia-30_DR-LTR   LTR/Gypsy?              (6)    461       5 2214892  
   335   19.6  5.3  6.2  chr23             40029216 40029246  (6194338) + EnSpm-N59_DR      DNA/CMC-EnSpm?         2921   3030   (636) 2214893  
   381   17.5  1.2  0.0  chr23             40029247 40029326  (6194258) + TDR16             DNA/Merlin               40    120   (193) 2214894  
  3238    7.7 12.7  6.5  chr23             40029335 40029903  (6193681) C LOOPERN3B_DR      DNA/Kolobok-T2         (16)   1033     432 2214895  
  1562   13.1  7.0  1.1  chr23             40029913 40030183  (6193401) C SINE2-4_DR        SINE/tRNA-V-RTE        (84)    287       1 2214896  
   316   11.1  1.6  1.6  chr23             40030184 40030247  (6193337) + Gypsy41-LTR_DR    LTR/Gypsy               827    890     (0) 2214897 *
  1417   14.8  6.5  5.8  chr23             40030184 40030220  (6193364) + EnSpm-15_DR       DNA/CMC-EnSpm          9085   9394  (2060) 2214898  
   599    9.4  0.9  5.6  chr23             40030392 40030504  (6193080) C L2-1B_DR          LINE/L2                 (3)   1005     898 2214899  
   302   18.3  6.9  1.3  chr23             40030838 40030909  (6192675) C DNA-X-3_DR        DNA                  (1001)    473     398 2214900 *
  1898   14.4  5.1  0.0  chr23             40030847 40031180  (6192404) + TDR17B            DNA/Sola-1              407    757   (789) 2214901  
   270   25.0  5.2  0.0  chr23             40031564 40031659  (6191925) C DNA-6-N1_DR       DNA                     (5)    703     603 2214902  
  1007    7.2  1.3  0.7  chr23             40031752 40031905  (6191679) C EnSpm-N21_DR      DNA/CMC-EnSpm          (53)    426     272 2214903  
   229   25.6  3.0  5.2  chr23             40031921 40032019  (6191565) C hAT-N131_DR       DNA/hAT-Ac            (491)   1573    1477 2214904 *
  2805   12.7 15.8  1.3  chr23             40031946 40032565  (6191019) C DNA-5-4_DR        DNA                   (103)    969     261 2214905  
   363    6.1 23.2  0.0  chr23             40032500 40032581  (6191003) + RTEX-2_DR         LINE/RTE-X             3160   3260     (0) 2214906 *
   209   12.3  8.8  0.0  chr23             40032544 40032600  (6190984) + hAT-N48B_DR       DNA/hAT-Ac             1670   1731   (409) 2214907 *
  1591    2.7  0.0  5.8  chr23             40032618 40032855  (6190729) + RTEX-2_DR         LINE/RTE-X             3036   3260     (0) 2214908  
   238    4.2  0.0  0.0  chr23             40032817 40032864  (6190720) C Gypsy98-LTR_Dr    LTR/Gypsy            (1551)    233     186 2214909 *
   291    4.5  6.1  0.0  chr23             40032823 40032888  (6190696) C hAT-N159_DR       DNA/hAT-Ac            (208)   1614    1545 2214910 *
  1261   13.7  3.0  7.2  chr23             40032867 40033168  (6190416) + RTEX-5_DR         LINE/RTE-X             5612   5883    (14) 2214911  
   250    9.6  2.6  5.3  chr23             40032889 40032899  (6190685) + hAT-30N1_DR       DNA/hAT-Ac             1387   1461   (572) 2214912 *
   813   13.8  0.0 10.5  chr23             40033182 40033392  (6190192) C Mariner-N5_DR     DNA/TcMar            (2980)   5989    5799 2214913 *
  1393    7.9  2.9  0.5  chr23             40033209 40033412  (6190172) + RTEX-1_DR         LINE/RTE-X             4524   4732     (0) 2214914  
  1373   13.0  2.2 14.6  chr23             40033328 40033688  (6189896) C DNA-5-4_DR        DNA                   (750)    322       1 2214915 *
   290    2.3  0.0  0.0  chr23             40033689 40033731  (6189853) C EnSpm-N21_DR      DNA/CMC-EnSpm         (201)    278     236 2214903  
  3737    6.4 13.8  1.9  chr23             40033749 40034330  (6189254) C TDR2              DNA/TcMar-Tc1          (61)    876     225 2214916  
   391   12.3 14.8  0.0  chr23             40034332 40034412  (6189172) + DNA8-25_DR        DNA                    1047   1139  (2828) 2214917 *
   844   11.1  5.5  0.7  chr23             40034344 40034488  (6189096) C L2-1_DR           LINE/L2                 (4)   4981    4830 2214918  
  1082   18.1  3.6  4.0  chr23             40034962 40035185  (6188399) + CryptonV-2_DR     DNA/Crypton-V         20811  21033   (778) 2214919 *
  1640    8.7  3.2  0.9  chr23             40034989 40035245  (6188339) + HE1_DR1           SINE/tRNA-V-RTE          25    281     (1) 2214920  
   237    8.6  2.9  0.0  chr23             40035216 40035250  (6188334) C IS3EU-4_DR        DNA/IS3EU            (2524)  12505   12470 2214921 *
  3409    8.0  0.4  0.2  chr23             40036311 40036789  (6186795) C TC1DR2            DNA/TcMar-Tc1         (394)    482       3 2214922  
   211   18.5  7.3  1.7  chr23             40037233 40037287  (6186297) + DNA2-10_DR        DNA                    2701   2758   (763) 2214923  
   203   19.5  7.4  4.8  chr23             40037518 40037598  (6185986) + DNA2-10_DR        DNA                    2640   2722   (799) 2214924 *
   431   13.4  1.1  2.5  chr23             40037529 40037652  (6185932) + DNA9TA1_DR        DNA/CMC-EnSpm          2072   2165  (1168) 2214925  
   278   27.2  7.3  0.7  chr23             40037599 40037735  (6185849) C EnSpm-N47_DR      DNA/CMC-EnSpm?        (468)   2549    2404 2214926 *
  5357   10.2  3.2  6.2  chr23             40037772 40038701  (6184883) + Harbinger-4N1B_DR DNA/PIF-Harbinger         1    904   (259) 2214927  
  7354    2.1  2.3  0.3  chr23             40038706 40039565  (6184019) C hAT-N163B_DR      DNA/hAT-Charlie         (0)    877       1 2214928  
  1296   10.0  0.6  0.0  chr23             40039566 40039740  (6183844) + Harbinger-4N1_DR  DNA/PIF-Harbinger       759    934    (87) 2214929  
   208   10.3  0.0  0.0  chr23             40039758 40039786  (6183798) + ASAT_CY           Satellite                91    119   (143) 2214930  
   297   10.0  0.0  0.0  chr23             40039793 40039832  (6183752) + DNA8-26_DR        DNA                    1501   1540  (2990) 2214931 *
  5041    6.4  1.1  0.0  chr23             40039802 40040441  (6183143) C TC1DR3            DNA/TcMar-Tc1           (4)   1221     575 2214932  
   218    4.0  0.0  0.0  chr23             40040441 40040465  (6183119) C TC1DR3            DNA/TcMar-Tc1         (945)    280     256 2214932 *
   655    8.2  8.2  0.0  chr23             40040466 40040562  (6183022) C TC1DR3            DNA/TcMar-Tc1        (1120)    105       1 2214932  
  1124   17.6  4.9  1.6  chr23             40041541 40041555  (6182029) + Merlin-1_DR       DNA/Merlin             8661   8764  (1763) 2214933  
  1309   13.8  3.8  0.0  chr23             40041556 40041765  (6181819) + SINE2-3B_DR       SINE/tRNA-V               1    218   (133) 2214934  
  1124   17.6  4.9  1.6  chr23             40041766 40041783  (6181801) + Merlin-1_DR       DNA/Merlin             8765   8911  (1616) 2214933 *
  3547   12.6  3.1  9.2  chr23             40041783 40042527  (6181057) C Harbinger-4N1B_DR DNA/PIF-Harbinger     (156)   1007     305 2214935  
   549   11.7 37.7  1.1  chr23             40042538 40042675  (6180909) C Harbinger-4N1_DR  DNA/PIF-Harbinger     (833)    188       1 2214936  
   453   17.4  5.3  3.5  chr23             40042845 40042957  (6180627) + TDR15             DNA/hAT-Ac               69    183   (366) 2214937 *
   470   23.0  9.4  0.6  chr23             40042945 40043093  (6180491) + TDR15             DNA/hAT-Ac              388    549     (0) 2214938  
   387   32.1  1.8  1.2  chr23             40042947 40042976  (6180608) C EnSpm-12_DR       DNA/CMC-EnSpm         (960)   6571    6480 2214939 *
   387   32.1  1.8  1.2  chr23             40043094 40043116  (6180468) C EnSpm-12_DR       DNA/CMC-EnSpm         (960)   6479    6401 2214939  
  1691    6.9  6.4  1.1  chr23             40044299 40044547  (6179037) + Tc1-7_DR          DNA/TcMar-Tc1             2    263  (1383) 2214940  
  1403    9.8 13.4  0.0  chr23             40044549 40044772  (6178812) C HATN8_DR          DNA/Zisupton            (1)    254       1 2214941  
   208    3.7  0.0  0.0  chr23             40044749 40044775  (6178809) C ENSPM-2N_DR       DNA/CMC-EnSpm         (822)    716     690 2214942 *
  2066    7.9  3.0  1.0  chr23             40044766 40045060  (6178524) + Tc1-7_DR          DNA/TcMar-Tc1           252    552  (1094) 2214943  
  8800    7.8  4.2 13.8  chr23             40045067 40046716  (6176868) C Tc1-7_DR          DNA/TcMar-Tc1         (135)   1511       1 2214944  
  1377   15.8  0.8 12.0  chr23             40047148 40047499  (6176085) + EnSpm-6N1_DR      DNA/CMC-EnSpm          3438   3754  (5482) 2214945 *
  1897   10.8  3.2  3.5  chr23             40047185 40047500  (6176084) C HE1_DR1           SINE/tRNA-V-RTE        (22)    380      66 2214946  
  3551    7.9  1.4  1.2  chr23             40047579 40048077  (6175507) C DNA-2-26_DR       DNA/CMC-EnSpm?          (0)    500       1 2214947  
   378   30.6  2.5  0.6  chr23             40047936 40048096  (6175488) + EnSpm-N39C_DR     DNA/CMC-EnSpm?          184    347  (3246) 2214948 *
   497   17.8  0.0  2.0  chr23             40048297 40048399  (6175185) + L2-2_DRe          LINE/L2                4131   4231     (7) 2214949  
  5054    6.6  5.1  0.0  chr23             40048630 40049298  (6174286) C TC1DR3            DNA/TcMar-Tc1           (0)   1225     523 2214950  
   277   12.5  0.0  0.0  chr23             40049600 40049646  (6173938) C DIRS-4N3_DR       LTR/Ngaro             (457)    165     116 2214951  
   736   11.5  3.9  0.0  chr23             40049649 40049752  (6173832) + TDR13B2           DNA                       1    108   (671) 2214952  
   270   32.4  3.3  3.9  chr23             40049723 40049763  (6173821) C DNA9-3_DR         DNA/MULE-MuDR?       (6094)   5285    5107 2214953 *
   961   11.6  0.0  0.7  chr23             40049764 40049902  (6173682) + TDR13B2           DNA                     641    778     (1) 2214954  
   917    9.0  0.7  3.0  chr23             40049903 40050024  (6173560) C DIRS-4N3_DR       LTR/Ngaro            (3947)    120       2 2214955  
   829   15.3  0.0  0.0  chr23             40050292 40050422  (6173162) + EnSpm-N39B_DR     DNA/CMC-EnSpm?           26    156   (409) 2214956  
  5294    7.8  4.6  0.1  chr23             40050426 40051157  (6172427) + EnSpm-N39_DR      DNA/CMC-EnSpm?            1    765     (0) 2214957  
   240   21.5  0.0  8.2  chr23             40051158 40051190  (6172394) + EnSpm-N39C_DR     DNA/CMC-EnSpm?          163    190  (3403) 2214958 *
  1559   15.4 10.9  2.4  chr23             40051158 40051470  (6172114) + EnSpm-N39B_DR     DNA/CMC-EnSpm?          158    496    (69) 2214959  
  4878   11.8 16.4  7.5  chr23             40051721 40052794  (6170790) + Harbinger-4N1B_DR DNA/PIF-Harbinger         1   1163     (0) 2214960  
  2347   14.6  7.3  0.0  chr23             40052811 40053250  (6170334) C Kolobok-N1_DR     DNA/Kolobok-T2?       (327)    472       1 2214961  
  1040   11.8  8.2  5.7  chr23             40053731 40053936  (6169648) + Kolobok-N14_DR    DNA/Kolobok-T2?           2    212   (207) 2214962  
   681   11.4  5.5  3.9  chr23             40053937 40054064  (6169520) C hAT-N154_DR       DNA/hAT-Tip100          (0)   1395    1266 2214963  
   269   21.1  7.0  5.1  chr23             40054710 40054824  (6168760) C ASAT_CY           Satellite               (5)    257     141 2214964  
  8936    2.9  2.9  0.5  chr23             40054836 40055922  (6167662) + HATN5_DR          DNA/hAT-Ac                1   1113    (43) 2214965  
  4223   18.6  7.4 11.8  chr23             40056004 40057501  (6166083) + EnSpm-N7_DR       DNA/CMC-EnSpm           144   1582   (657) 2214966  
  2909    0.6  0.3  0.0  chr23             40057491 40057815  (6165769) + L2-1_DR           LINE/L2                4660   4985     (0) 2214967 *
   404   16.2  1.3  1.3  chr23             40057810 40057884  (6165700) + EnSpm-N7_DR       DNA/CMC-EnSpm          1422   1496   (743) 2214968 *
  4843   13.2  8.6  2.0  chr23             40057888 40058759  (6164825) C DNA2-2B_DR        DNA                     (1)    928       1 2214969  
  1086   12.7  2.9  0.0  chr23             40058761 40058933  (6164651) + EnSpm-N7_DR       DNA/CMC-EnSpm          1495   1672   (567) 2214970  
   510   12.1 13.2  0.0  chr23             40058927 40059017  (6164567) + SINE2-5_DR        SINE/tRNA-V-RTE          25    127   (155) 2214971 *
   403   15.7 14.5  0.0  chr23             40058945 40059027  (6164557) C EnSpm-N48B_DR     DNA/CMC-EnSpm        (5933)   1026     932 2214972 *
  1330    8.3  8.8  0.0  chr23             40059712 40059927  (6163657) C EnSpm-N21_DR      DNA/CMC-EnSpm          (23)    456     222 2214973  
  6519   13.4 14.5  1.1  chr23             40059929 40061380  (6162204) + Helitron-N5B_DR   RC/Helitron               1   1644     (3) 2214974  
  8159    3.3  0.5  0.9  chr23             40061404 40062379  (6161205) + hAT-N30_DR        DNA/hAT-Ac               11    982     (0) 2214975  
   940   16.5  2.4  5.6  chr23             40062380 40062546  (6161038) + Harbinger-8N2_DR  DNA/PIF-Harbinger        61    222   (326) 2214976  
   264   14.6  4.2  0.0  chr23             40062550 40062597  (6160987) + Kolobok-N3_DR     DNA/Kolobok-T2?         204    253   (117) 2214977 *
  1447   13.1  9.4  1.3  chr23             40062596 40062922  (6160662) C TDR13             DNA                    (25)    747     341 2214978  
   341   14.0  0.0  0.0  chr23             40062927 40062983  (6160601) C Harbinger-4N1B_DR DNA/PIF-Harbinger    (1106)     57       1 2214979  
   377   19.1  6.2  2.6  chr23             40062984 40063094  (6160490) + Mariner-6_DR      DNA/TcMar-Tc1          1515   1629     (0) 2214980  
   311   18.3  9.8  9.0  chr23             40062985 40063116  (6160468) + CryptonV-N4_DR    DNA/Crypton-V          4985   5117  (8376) 2214981 *
   432   11.5  9.0  0.0  chr23             40063549 40063626  (6159958) C TDR2              DNA/TcMar-Tc1           (7)    930     846 2214982  
  5370    7.0 15.1  0.3  chr23             40063627 40064463  (6159121) C Gypsy-150-LTRb_DR LTR/Gypsy               (0)    960       1 2214983  
  2050    5.4 12.7  0.6  chr23             40064464 40064761  (6158823) C TDR2              DNA/TcMar-Tc1          (87)    850     517 2214982  
   296   19.5  2.5  2.5  chr23             40065479 40065495  (6158089) + EnSpm-N13_DR      DNA/CMC-EnSpm          7604   7677 (14467) 2214984  
   341    8.9  3.5  1.7  chr23             40065496 40065552  (6158032) + hAT-N21_DR        DNA/hAT-Charlie         717    774  (1072) 2214985 *
   392    8.1  4.8  0.0  chr23             40065502 40065563  (6158021) + Helitron-4_DR     RC/Helitron           13517  13581 (18287) 2214986  
  1591   11.7  9.9  0.3  chr23             40065566 40065857  (6157727) + Mariner-N38_DR    DNA/TcMar-Tc1           176    495    (52) 2214987  
   959   11.6  1.4  0.0  chr23             40066023 40066168  (6157416) + CR1-12_DR         LINE/L2                 997   1144   (596) 2214988  
   449    9.3  5.3  0.0  chr23             40066291 40066365  (6157219) + hAT-N34B_DR       DNA/hAT-Ac              145    223   (619) 2214989 *
   515   18.2  0.8  1.5  chr23             40066311 40066444  (6157140) C hAT-2n1_DR        DNA/hAT-Charlie        (89)   1121     989 2214990 *
   546   11.9  5.9  0.0  chr23             40066342 40066459  (6157125) + Helitron-4_DR     RC/Helitron           13421  13545 (18323) 2214991  
   456   18.9  5.1 23.0  chr23             40066343 40066617  (6156967) C ENSPM-6_DR        DNA/CMC-EnSpm       (10614)  22002   21768 2214992 *
  1097   12.8  2.8  4.4  chr23             40066379 40066632  (6156952) C Helitron-N3B_DR   RC/Helitron          (4148)   2456    2207 2214993  
   235   26.4  9.1  0.0  chr23             40066727 40066836  (6156748) C Kolobok-4_DR      DNA/Kolobok-T2       (3053)   3578    3459 2214994  
   210   18.2  1.3  9.6  chr23             40066767 40066845  (6156739) C CryptonV-N5_DR    DNA/Crypton-V        (7429)  17108   17036 2214995 *
   345   18.6  4.0  4.0  chr23             40066780 40066803  (6156781) C Merlin-1_DR       DNA/Merlin           (8331)   2196    2173 2214996  
  1470   10.1  0.0  0.4  chr23             40066804 40067041  (6156543) C Mariner-N38_DR    DNA/TcMar-Tc1           (2)    545     309 2214997  
   432   18.3  0.0  7.3  chr23             40066910 40067086  (6156498) C CryptonV-N4_DR    DNA/Crypton-V        (8601)   4892    4728 2214998 *
   250   12.1 33.3  0.0  chr23             40067047 40067112  (6156472) C Helitron-N3B_DR   RC/Helitron          (4638)   1966    1879 2214999 *
   413    8.8  0.0  0.0  chr23             40067110 40067166  (6156418) C Merlin-1_DR       DNA/Merlin           (8348)   2179    2123 2215000  
   304   20.2  6.3  0.0  chr23             40067167 40067186  (6156398) + EnSpm-N13_DR      DNA/CMC-EnSpm          7627   7708 (14441) 2215001 *
  1804    7.6  0.4  0.8  chr23             40067171 40067434  (6156150) + Mariner-N38_DR    DNA/TcMar-Tc1           214    476    (71) 2215002  
  1516   11.3  0.0  7.8  chr23             40067435 40067476  (6156108) + EnSpm-6N1_DR      DNA/CMC-EnSpm          1232   1515  (7721) 2215003  
   298    2.4  0.0  0.0  chr23             40067443 40067483  (6156101) + MuDR-2_DR         DNA/MULE-MuDR         16407  16447  (7486) 2215004 *
   213   14.3  1.5  6.2  chr23             40067777 40067843  (6155741) C SAT-23_DR         Satellite            (3941)    763     700 2215005 *
   266    9.1  4.0 12.9  chr23             40067813 40067888  (6155696) C Zisupton-N1_DR    DNA/Zisupton         (1865)   1449    1380 2215006  
   247   12.6 19.3  1.0  chr23             40067889 40067900  (6155684) C hAT-N180_DR       DNA/hAT?              (311)    840     737 2215007  
   480   18.6  9.7  0.0  chr23             40068189 40068301  (6155283) C hAT-N138_DR       DNA/hAT-Ac            (257)   1329    1206 2215008  
  1204    7.0  0.0  0.0  chr23             40068393 40068860  (6154724) + (TCTA)n           Simple_repeat             1    468     (0) 2215009  
   522   25.2 13.4  2.5  chr23             40068500 40068970  (6154614) C Polinton-4_DR     DNA/Maverick         (7582)  12705   12319 2215010 *
   879   24.2  0.0  0.7  chr23             40068605 40068768  (6154816) + (TCTG)n           Simple_repeat             1    271   (259) 2215011  
   748   29.7  0.0  5.6  chr23             40068769 40068984  (6154600) + (TCCG)n           Simple_repeat             1    203     (0) 2215012 *
   765   23.6  0.0  2.2  chr23             40068971 40069152  (6154432) + (TCCA)n           Simple_repeat             3    180     (0) 2215013 *
   879   24.2  0.0  0.7  chr23             40068985 40069138  (6154446) + (TCTG)n           Simple_repeat           272    530     (0) 2215011  
   659   17.1  1.8  0.0  chr23             40069153 40069263  (6154321) C EnSpm-N48B_DR     DNA/CMC-EnSpm        (6096)    863     751 2215014  
   581   20.8  3.2  0.0  chr23             40069264 40069275  (6154309) + DNA8-17_DR        DNA/hAT-Tip100         1550   1676   (137) 2215015  
   264   13.4  4.5  0.0  chr23             40069408 40069474  (6154110) C ENSPM-6_DR        DNA/CMC-EnSpm       (18585)  14031   13962 2215016  
   264   17.1  2.6  0.0  chr23             40069420 40069495  (6154089) C DNA9-5_DR         DNA                  (1843)   3084    3007 2215017  
   345   22.3  4.3  0.0  chr23             40069741 40069754  (6153830) + EnSpm-N13_DR      DNA/CMC-EnSpm          7614   7711 (14438) 2215018  
   455   15.0  0.0  0.0  chr23             40069755 40069834  (6153750) + hAT-N164_DR       DNA/hAT-Tip100          831    910  (1130) 2215019  
  1828   13.5  9.9  0.0  chr23             40069836 40070169  (6153415) + DNA8-17_DR        DNA/hAT-Tip100         1310   1676   (137) 2215020  
   908   12.5  8.9  2.1  chr23             40070644 40070823  (6152761) C CryptonV-N1_DR    DNA/Crypton-V        (1882)   8169    7978 2215021  
   743   17.5  5.6  3.5  chr23             40070659 40070853  (6152731) + MuDR-2_DR         DNA/MULE-MuDR         18841  19039  (4894) 2215022 *
  2388    5.5  3.5  0.0  chr23             40070681 40070991  (6152593) C SINE2-3_DR        SINE/tRNA-V-RTE         (0)    368      47 2215023  
   880   13.5 10.2  0.6  chr23             40071111 40071267  (6152317) + TDR13             DNA                     581    752    (20) 2215024  
   269   29.3  0.0  0.0  chr23             40071274 40071287  (6152297) C DNA9-3_DR         DNA/MULE-MuDR?       (5587)   5792    5779 2215025  
   977   12.3  0.7  0.0  chr23             40071288 40071433  (6152151) + TDR13             DNA                       1    147   (625) 2215026 *
  5718    6.5  1.9  0.3  chr23             40071432 40072170  (6151414) + TZF28B            DNA/TcMar-Tc1           864   1614     (0) 2215027  
  2983    4.6  0.0  6.8  chr23             40072219 40072659  (6150925) C DNA-2-30B_DR      DNA                     (0)    413       1 2215028  
   364   20.9  1.1  1.1  chr23             40072660 40072685  (6150899) + hAT-N178_DR       DNA/hAT-Ac              528    553  (1154) 2215029  
  1891   13.3  4.7  0.3  chr23             40072796 40073096  (6150488) C EXPANDER1_DR      LINE/RTE-BovB         (354)   3011    2698 2215030  
   914   14.0 18.0  0.4  chr23             40073767 40073986  (6149598) C Mariner-N38_DR    DNA/TcMar-Tc1           (0)    547     289 2215031  
  7676    7.2  5.5  0.1  chr23             40073987 40075019  (6148565) + TC1DR3            DNA/TcMar-Tc1             1   1089   (136) 2215032  
  3195    9.1 21.4  2.2  chr23             40075020 40075602  (6147982) C DNA14-5-1_DR      DNA                     (0)    693       1 2215033  
   294   23.2  9.8  0.0  chr23             40075534 40075615  (6147969) C CryptonV-N1_DR    DNA/Crypton-V        (5059)   4992    4903 2215034 *
  6697    6.2  4.0  0.5  chr23             40075868 40076773  (6146811) C TDR2              DNA/TcMar-Tc1           (0)    937       1 2215035  
   791   11.0 16.1  0.5  chr23             40076778 40076951  (6146633) + Kolobok-N5_DR     DNA/Kolobok-T2?         257    457    (28) 2215036  
   335    6.9  1.4  0.0  chr23             40077236 40077307  (6146277) + Rex1-31_DRe       LINE/Rex-Babar         3047   3119   (414) 2215037 *
   370   30.8  7.0  1.6  chr23             40077252 40077448  (6146136) + Zisupton-6_DR     DNA/Zisupton           8734   8943 (13173) 2215038  
  3608    9.6  9.6  1.1  chr23             40077449 40078040  (6145544) + TZF28C            DNA/TcMar-Tc1             1    642   (987) 2215039 *
  3641   12.2  8.6  0.0  chr23             40078039 40078629  (6144955) + TZF28C            DNA/TcMar-Tc1           987   1628     (1) 2215040  
   305   22.6  0.9 12.5  chr23             40078630 40078699  (6144885) C ENSPM-6_DR        DNA/CMC-EnSpm       (18615)  14001   13948 2215041 *
   570   20.1  0.0 13.9  chr23             40078609 40078886  (6144698) C DNA8-25_DR        DNA                  (3097)    870     627 2215042 *
  1021   25.5  4.0 10.5  chr23             40078641 40078831  (6144753) C Zisupton-6_DR     DNA/Zisupton        (12630)   9486    8792 2215043  
  3761    6.4  1.1  3.2  chr23             40078832 40079365  (6144219) + Merlin-1_DR       DNA/Merlin             1073   1595  (8932) 2215044  
   293    9.0 17.9  0.0  chr23             40079320 40079397  (6144187) + EnSpm-6N1_DR      DNA/CMC-EnSpm          1488   1550  (7686) 2215045 *
   244   26.9  0.0  3.0  chr23             40079878 40079891  (6143693) + DNA8-10_DR        DNA/hAT-Ac             1863   1929  (2089) 2215046  
   300   20.0  0.0  0.0  chr23             40079892 40079946  (6143638) + SINE2-3B_DR       SINE/tRNA-V               2     56   (295) 2215047  
   267   20.2 24.2  0.0  chr23             40080088 40080186  (6143398) C DNAX-16_DR        DNA                   (300)    123       1 2215048  
  1392   14.9  7.5  0.0  chr23             40080212 40080466  (6143118) C TDR13B            DNA                   (228)    535     262 2215049  
  8175    4.0  2.9  0.1  chr23             40080473 40081488  (6142096) C DNA-5-6_DR        DNA/hAT                 (0)   1229     186 2215050  
  7166    5.4  2.9  3.5  chr23             40081492 40082508  (6141076) C LOOPERN3_DR       DNA/Kolobok-T2          (0)   1011       1 2215051  
  1326    2.9  4.1  0.0  chr23             40082519 40082689  (6140895) C DNA-5-6_DR        DNA/hAT              (1051)    178       1 2215050  
  1571   17.4  1.1  0.7  chr23             40082690 40082951  (6140633) C TDR13B            DNA                   (500)    263       1 2215052  
   504   12.2  0.0  2.4  chr23             40082952 40083030  (6140554) C L2-3_DRe          LINE/L2               (811)   4257    4181 2215053  
   940   13.7  0.6  0.6  chr23             40083033 40083201  (6140383) + TDR7              DNA                     373    541     (0) 2215054  
 13113    1.2  1.6  0.4  chr23             40083661 40085188  (6138396) C HATN17_DR         DNA/hAT-Tip100          (0)   1547       1 2215055  
   268   21.4  4.3  4.3  chr23             40085398 40085490  (6138094) C CryptonV-N3_DR    DNA/Crypton-V        (1795)  18868   18776 2215056 *
   397   16.0  0.9 10.8  chr23             40085409 40085520  (6138064) C L2-5_DRe          LINE/L2                 (1)   2226    2125 2215057  
   261   20.8  0.0 17.0  chr23             40085433 40085542  (6138042) C DNA8-26_DR        DNA                  (1630)   2900    2807 2215058 *
   344    6.8  0.0  0.0  chr23             40085583 40085623  (6137961) C Merlin-N1_DR      DNA/Merlin              (1)    368     328 2215059  
  4434    5.9  2.1  0.5  chr23             40085624 40086201  (6137383) + TDR2              DNA/TcMar-Tc1             1    587   (350) 2215060  
  2570   11.6 18.2  1.3  chr23             40086202 40086733  (6136851) C Mariner-N34_DR    DNA/TcMar-ISRm11        (0)   1112     492 2215061  
  5226    8.0  5.4  0.6  chr23             40086734 40087477  (6136107) C TDR13B2           DNA                     (0)    779       1 2215062  
  3117    8.7  4.0  1.2  chr23             40087583 40088061  (6135523) C LOOPERN4B_DR      DNA/Kolobok-T2         (11)    492       1 2215063  
   731   13.2  1.4  3.6  chr23             40088307 40088447  (6135137) + LOOPERN6B_DR      DNA/Kolobok-T2?          37    174   (622) 2215064  
   754   12.4  5.1  0.0  chr23             40088460 40088593  (6134991) C LOOPERN6B_DR      DNA/Kolobok-T2?       (459)    337     197 2215065  
  2271   12.3 17.2  0.0  chr23             40088594 40089024  (6134560) C TDR13             DNA                     (0)    772     268 2215066  
   957    9.2  3.3  0.0  chr23             40089023 40089174  (6134410) + CryptonV-2_DR     DNA/Crypton-V         11091  11247 (10564) 2215067 *
  2161    5.1  0.7  3.4  chr23             40089162 40089467  (6134117) C hAT-N41_DR        DNA/hAT-Ac            (532)    728     431 2215068  
   268   18.0  8.2  1.3  chr23             40089407 40089479  (6134105) C hAT-N36C_DR       DNA/hAT              (1027)    890     813 2215069 *
   410    3.5  0.0  5.3  chr23             40089424 40089483  (6134101) C hAT-N36C_DR       DNA/hAT?              (876)   1041     985 2215070  
  6290    4.9  0.8  3.2  chr23             40089484 40090305  (6133279) + P-1N2_DR          DNA/P                     1    803  (1343) 2215071  
  2002    3.4  0.0  0.0  chr23             40090305 40090537  (6133047) + P-1N2_DR          DNA/P                  1914   2146     (0) 2215072 *
  4550    6.5  8.1  6.8  chr23             40090538 40091274  (6132310) C hAT-N36C_DR       DNA/hAT?              (925)    992     247 2215070  
  3741    8.3  4.2  0.3  chr23             40090923 40091468  (6132116) C DIRS-N2_DR        LTR/Ngaro            (1691)   4338    3772 2215073 *
  1147   23.5  6.5  0.0  chr23             40091455 40091714  (6131870) C TDR13C            DNA                   (403)    277       1 2215074 *
   249   10.3  0.0  0.0  chr23             40091715 40091753  (6131831) + LOOPERN6B_DR      DNA/Kolobok-T2?         756    794     (2) 2215075  
  2262   14.4  5.5  2.1  chr23             40091760 40092178  (6131406) + Kolobok-N5_DR     DNA/Kolobok-T2?           1    433    (52) 2215076  
   217   19.3  0.8 11.5  chr23             40092398 40092548  (6131036) C hAT-N159_DR       DNA/hAT-Ac            (487)   1653    1450 2215077  
  1018   13.5  1.4 10.2  chr23             40092562 40092775  (6130809) + TDR13             DNA                     336    532   (240) 2215078  
   609   17.5  2.0  0.5  chr23             40092778 40094210  (6129374) + TDR13             DNA                     331    555   (217) 2215079  
   357   14.1  3.1  0.0  chr23             40094202 40094265  (6129319) + TDR13             DNA                     411    476   (296) 2215080 *
  1651   16.4  5.8  1.9  chr23             40094268 40094618  (6128966) + TDR13             DNA                     395    779     (0) 2215081  
   213   13.3  1.4  4.3  chr23             40094871 40094941  (6128643) + Gypsy134-LTR_DR   LTR/Gypsy              1047   1115    (86) 2215082 *
   249   15.7  0.0  0.0  chr23             40094884 40094953  (6128631) + LOOPERN3_DR       DNA/Kolobok-T2          590    659   (352) 2215083 *
   370    4.2  0.0  0.0  chr23             40094896 40094967  (6128617) + EnSpm-7_DR        DNA/CMC-EnSpm          7089   7160  (3874) 2215084  
   330    7.0  0.0  0.0  chr23             40094905 40094975  (6128609) C EnSpm-N14_DR      DNA/CMC-EnSpm         (952)   3628    3558 2215085 *
   328   10.6  3.1  4.1  chr23             40094976 40095002  (6128582) + Polinton-4_DR     DNA/Maverick          17112  17208  (3079) 2215086  
   381   27.6  4.1  0.0  chr23             40095133 40095146  (6128438) + TE-X-13_DR        Unknown                1136   1261  (1162) 2215087  
   419   25.2  3.7  0.0  chr23             40095147 40095253  (6128331) C ANGEL             DNA/Kolobok            (41)    268     158 2215088  
  3906   12.8 10.1  0.4  chr23             40095256 40095919  (6127665) + TDR13             DNA                       1    728    (44) 2215089  
   440   16.3  4.3 16.0  chr23             40095923 40096061  (6127523) C DNA-6-N9_DR       DNA                     (0)   1159    1035 2215090 *
   618   12.7  0.0  1.0  chr23             40096038 40096140  (6127444) + TDR20             DNA/Merlin              138    239     (0) 2215091  
   244   22.1  0.0  1.3  chr23             40096147 40096224  (6127360) C hAT-N70_DR        DNA/hAT?              (502)    823     747 2215092 *
  6546    5.7  3.5  0.8  chr23             40096217 40097093  (6126491) C TDR2              DNA/TcMar-Tc1          (25)    912      12 2215093  
   324   23.3  0.0  1.4  chr23             40097396 40097469  (6126115) + Mariner-N31_DR    DNA/TcMar-Tc1           459    531     (9) 2215094  
   245   30.7  0.0  2.3  chr23             40097470 40097485  (6126099) + EnSpm-N47_DR      DNA/CMC-EnSpm?         2448   2535   (482) 2215095  
   201   15.0  4.9  2.4  chr23             40097649 40097689  (6125895) C Gypsy36-I_DR      LTR/Gypsy            (3012)   2355    2314 2215096  
   353   16.1  0.0  8.7  chr23             40097831 40097905  (6125679) C DNA-6-N2_DR       DNA                  (1633)   3423    3355 2215097 *
  2221   18.3 11.5  3.1  chr23             40097843 40098092  (6125492) + Merlin-1_DR       DNA/Merlin             8356   8906  (1621) 2215098  
  2392   11.2  0.0  1.7  chr23             40098093 40098447  (6125137) + DNA8-17_DR        DNA/hAT-Tip100         1317   1665   (148) 2215099  
  2221   18.3 11.5  3.1  chr23             40098448 40098507  (6125077) + Merlin-1_DR       DNA/Merlin             8907   9042  (1485) 2215098  
  2025   11.4 13.3  0.5  chr23             40098664 40099016  (6124568) C TDR13             DNA                     (0)    772     375 2215100  
  2887   13.5 13.9  0.3  chr23             40099041 40099574  (6124010) C TDR13             DNA                   (166)    606       1 2215101  
  1484    8.5  1.1 15.2  chr23             40100096 40100373  (6123211) C Kolobok-N8_DRe    DNA/Kolobok-T2          (0)    895     652 2215102  
   452   24.8  6.5  1.4  chr23             40100369 40100507  (6123077) + Harbinger-4_DR    DNA/PIF-Harbinger        33    178  (3167) 2215103 *
   877   11.0  7.6  0.0  chr23             40100523 40100667  (6122917) + hAT-N134_DR       DNA/hAT?                  1    156   (909) 2215104  
  4020    3.1  0.0  1.2  chr23             40100684 40101169  (6122415) + hAT-N96_DR        DNA/hAT-Ac                1    480   (551) 2215105  
   515   13.6  0.0  8.7  chr23             40101149 40101261  (6122323) + hAT-N203_DR       DNA/hAT-Tip100          212    315  (5226) 2215106 *
  4773    1.8  0.0  1.6  chr23             40101168 40101744  (6121840) C SINE3-1a          SINE/5S-Deu-L2          (2)    568       1 2215107  
  4043    2.3  7.7  0.7  chr23             40101762 40102281  (6121303) + hAT-N96_DR        DNA/hAT-Ac              476   1031     (0) 2215108  
  1847   11.7  3.6  2.2  chr23             40102290 40102596  (6120988) + hAT-N134_DR       DNA/hAT?                291    601   (464) 2215109 *
  2301   15.7 13.9  2.1  chr23             40102377 40103003  (6120581) + DNA-8-7_DR        DNA/hAT-Tip100           36    734   (315) 2215110  
  1828    6.6  0.3  8.9  chr23             40103038 40103353  (6120231) + hAT-N134_DR       DNA/hAT?                609    899   (166) 2215111  
   282   17.0  0.0  5.1  chr23             40103301 40103362  (6120222) C hAT-N127_DR       DNA/hAT-Charlie       (142)  10174   10116 2215112 *
   484    6.7  2.1  6.8  chr23             40103326 40103431  (6120153) + hAT-N134_DR       DNA/hAT?               1003   1064     (1) 2215113  
   670   19.9  4.2 14.4  chr23             40103432 40103681  (6119903) C Harbinger-4N1_DR  DNA/PIF-Harbinger     (227)    794     568 2215114  
   231   19.5  0.0  0.0  chr23             40103650 40103690  (6119894) + Harbinger-4_DR    DNA/PIF-Harbinger      2951   2991   (354) 2215115 *
   507   15.4  0.0  1.3  chr23             40103745 40103823  (6119761) C Harbinger-4N1_DR  DNA/PIF-Harbinger     (180)    841     764 2215116  
   388    2.0  0.5  0.0  chr23             40103816 40103918  (6119666) + EnSpm-N40B_DR     DNA/CMC-EnSpm          2188   2268  (3239) 2215117 *
   330    6.0  0.0  0.0  chr23             40103827 40103909  (6119675) C Mariner-N29_DR    DNA/TcMar-ISRm11     (1071)    694     612 2215118 *
   275   11.4  0.0  0.9  chr23             40103910 40103941  (6119643) C hAT-N39_DR        DNA/hAT-Tip100        (267)   1325    1210 2215119  
   234   21.9  8.8  6.7  chr23             40103919 40104065  (6119519) + Harbinger-4_DR    DNA/PIF-Harbinger       269    418  (2927) 2215120 *
   365   21.9  4.7  6.5  chr23             40103938 40104108  (6119476) C Harbinger-4N1_DR  DNA/PIF-Harbinger     (286)    735     568 2215116  
   910   18.8  2.4 13.9  chr23             40104180 40104507  (6119077) C Harbinger-4N1_DR  DNA/PIF-Harbinger     (183)    838     544 2215121  
   264   20.8  1.9  0.0  chr23             40104545 40104597  (6118987) C Harbinger-4N1_DR  DNA/PIF-Harbinger     (185)    836     783 2215122  
   529   17.2  0.0  1.1  chr23             40104696 40104783  (6118801) C Harbinger-4N1_DR  DNA/PIF-Harbinger     (751)    270     184 2215114  
   247   22.9  7.7  4.4  chr23             40104795 40104949  (6118635) + Harbinger-4_DR    DNA/PIF-Harbinger       266    425  (2920) 2215123 *
   538   20.4  2.6  6.0  chr23             40104838 40104993  (6118591) C Harbinger-4N1_DR  DNA/PIF-Harbinger     (303)    718     568 2215124  
   219   21.9  0.0  0.0  chr23             40104962 40105002  (6118582) + Harbinger-4_DR    DNA/PIF-Harbinger      2951   2991   (354) 2215125 *
   222   16.0  0.0  0.0  chr23             40105006 40105055  (6118529) C Kolobok-3_DR      DNA/Kolobok-T2       (3402)   2564    2515 2215126 *
   235   29.2  0.0  8.1  chr23             40105021 40105055  (6118529) + Zisupton-6_DR     DNA/Zisupton           9319   9343 (12773) 2215127  
 10230    0.7  0.6  0.0  chr23             40105056 40106208  (6117376) + Gypsy-32-LTR_DR   LTR/Gypsy                 1   1160     (0) 2215128  
   221   19.2  0.0 14.5  chr23             40106209 40106238  (6117346) + Ginger1-1_DR      DNA/Ginger-1            357    376  (4156) 2215129 *
   474   10.2  1.8  2.7  chr23             40106170 40106280  (6117304) C DNA8-26_DR        DNA                  (3009)   1521    1412 2215130 *
   484    9.7  1.3  1.8  chr23             40106208 40106321  (6117263) C EnSpm-N25_DR      DNA/CMC-EnSpm        (2163)   2523    2445 2215131  
   338   21.0  3.6  7.8  chr23             40106295 40106465  (6117119) C Harbinger-4N1_DR  DNA/PIF-Harbinger     (280)    883     594 2215132 *
   461   12.4  1.5  7.3  chr23             40106322 40106337  (6117247) C Zisupton-6_DR     DNA/Zisupton        (12779)   9337    9215 2215133  
  1088   22.1 16.2  8.0  chr23             40106537 40107201  (6116383) C Harbinger-4N1_DR  DNA/PIF-Harbinger     (183)    838     123 2215134  
   764   13.8 10.6  0.0  chr23             40107752 40107911  (6115673) + hAT-N22_DR        DNA/hAT-Ac                1    177  (1561) 2215135  
   807   14.7 22.5  6.7  chr23             40108099 40108383  (6115201) + hAT-N22C_DR       DNA/hAT-Ac              189    515   (179) 2215136  
  4354    6.8 27.0  0.0  chr23             40108388 40109125  (6114459) C TDR2              DNA/TcMar-Tc1           (0)    937       1 2215137  
   721   14.5 12.0  1.1  chr23             40109127 40109293  (6114291) + hAT-N22_DR        DNA/hAT-Ac             1554   1738     (0) 2215138  
   540   12.8  4.9  0.0  chr23             40109488 40109589  (6113995) C DNA11TA1_DR       DNA/CMC-EnSpm           (0)    203      97 2215139 *
  1252    5.8  2.3  0.0  chr23             40109588 40109759  (6113825) + EnSpm-N10_DR      DNA/CMC-EnSpm          4861   5036  (4272) 2215140  
  9018    4.1  1.5  1.8  chr23             40109760 40110919  (6112665) + HATN5_DR          DNA/hAT-Ac                1   1156     (0) 2215141  
   557    2.8  2.8  0.0  chr23             40110920 40110989  (6112595) + REX1-1_DR         LINE/Rex-Babar         3516   3587     (3) 2215142 *
   565   11.6  1.1  0.0  chr23             40110987 40111081  (6112503) C DNA11TA1B_DR      DNA/CMC-EnSpm         (102)    101       6 2215143  
  5703    9.8  8.4  1.9  chr23             40111118 40112083  (6111501) + DNA-TTAA-3_DR     DNA                     152   1179     (0) 2215144  
  2176   10.5 13.2  0.9  chr23             40112085 40112470  (6111114) C DNA-TA-5_DR       DNA/TcMar-Tigger       (13)    945     513 2215145  
  2387    7.3  4.5  0.0  chr23             40112476 40112805  (6110779) + EnSpm-N6_DR       DNA/CMC-EnSpm?            2    346     (0) 2215146  
  3122   11.5  4.9  0.8  chr23             40112806 40113295  (6110289) C DNA-TA-5_DR       DNA/TcMar-Tigger      (447)    511       2 2215145  
   437   15.6  0.0 20.0  chr23             40113296 40113411  (6110173) C DNA9-5_DR         DNA                  (1538)   3389    3294 2215147  
  5011    1.4  0.0  2.7  chr23             40113424 40114062  (6109522) C REX1-7_DR         LINE/Rex-Babar       (3077)    656      35 2215148  
   488   22.5  1.5  0.8  chr23             40114737 40114866  (6108718) C Helitron-2_DR     RC/Helitron          (4005)  23407   23277 2215149 *
  1446   17.1 22.4  0.2  chr23             40114753 40114861  (6108723) C EnSpm-N11_DR      DNA/CMC-EnSpm        (1541)   3812    3313 2215150  
  1865    6.0 22.7  0.0  chr23             40114862 40115161  (6108423) + SINE2-3_DR        SINE/tRNA-V-RTE           1    368     (0) 2215151  
   541    6.4  0.0  2.6  chr23             40115092 40115171  (6108413) + TDR9              DNA                       1     78   (130) 2215152 *
   200   20.4  9.1  0.0  chr23             40115231 40115274  (6108310) C Gypsy-27-I_DR     LTR/Gypsy            (1746)   3431    3384 2215153  
  1512    2.6  1.0  0.0  chr23             40115456 40115649  (6107935) C DNA-TA-2_DR       DNA/CMC-EnSpm           (0)    196       1 2215154  
   418   16.9  1.2  0.0  chr23             40115973 40116055  (6107529) C DNA11TA1_DR       DNA/CMC-EnSpm           (0)    203     120 2215155  
  2133   12.7  5.3  0.0  chr23             40116056 40116416  (6107168) + HE1_DR1           SINE/tRNA-V-RTE           1    380    (22) 2215156  
  1560   22.9  5.7  5.3  chr23             40116417 40116599  (6106985) + EnSpm-6N1_DR      DNA/CMC-EnSpm          6042   6587  (2649) 2215157  
   510   10.9  0.6  6.1  chr23             40116464 40116619  (6106965) C EnSpm-N42_DR      DNA/CMC-EnSpm         (546)    706     559 2215158 *
   614    7.3  1.6  0.0  chr23             40116498 40116621  (6106963) C DNA9-3_DR         DNA/MULE-MuDR?       (1752)   9627    9502 2215159 *
  1202   10.8  9.8  2.1  chr23             40116521 40116785  (6106799) + Helitron-4_DR     RC/Helitron           13422  13706 (18162) 2215160 *
  3373    9.7  5.4  0.8  chr23             40116556 40116619  (6106965) C Merlin-1_DR       DNA/Merlin           (8289)   2238    2149 2215161  
  3454    6.5  6.2  0.2  chr23             40116620 40117131  (6106453) + Mariner-N38_DR    DNA/TcMar-Tc1             1    543     (4) 2215162  
  1223   13.2  0.5  3.0  chr23             40117127 40117330  (6106254) C L2-5_DRe          LINE/L2                (61)   2166    1968 2215163 *
   415   11.7  0.0  0.0  chr23             40117346 40117405  (6106179) C SINE2-3B_DR       SINE/tRNA-V             (4)    347     288 2215164 *
   572   16.2  2.7  0.9  chr23             40117393 40117504  (6106080) C Harbinger-N17_DR  DNA/PIF-Harbinger     (910)    735     622 2215165 *
   940    5.8  0.0  0.8  chr23             40117406 40117526  (6106058) C hAT-N167B_DR      DNA/hAT-Charlie       (218)   1355    1236 2215166  
   563   15.6  2.4  4.0  chr23             40117505 40117518  (6106066) + hAT-N29_DR        DNA/hAT-Tip100         1227   1350   (230) 2215167 *
   469   13.4  0.0  0.0  chr23             40117524 40117590  (6105994) C SINE2-3B_DR       SINE/tRNA-V            (50)    301     235 2215164  
  3017    7.8  0.2  3.0  chr23             40117624 40118100  (6105484) + Mariner-N38_DR    DNA/TcMar-Tc1            84    547     (0) 2215168  
   229   19.0  0.0  3.5  chr23             40118051 40118110  (6105474) C Zisupton-6_DR     DNA/Zisupton        (13125)   8991    8934 2215169 *
   301    8.0  0.0  4.0  chr23             40118063 40118114  (6105470) + Merlin-1_DR       DNA/Merlin             2139   2188  (8339) 2215170 *
   386   19.4  0.0  4.1  chr23             40118089 40118190  (6105394) + Dada-U1A_DR       DNA/Dada               5762   5859  (5120) 2215171  
   378   21.0  3.1 20.7  chr23             40118097 40118108  (6105476) C Helitron-2_DR     RC/Helitron         (19328)   8084    8002 2215172 *
   767   15.2  1.8  7.4  chr23             40118109 40118279  (6105305) + ANGEL             DNA/Kolobok             148    309     (0) 2215173  
   259   17.4  2.8  2.8  chr23             40118115 40118133  (6105451) C MuDR-2_DR         DNA/MULE-MuDR        (8059)  15874   15804 2215174 *
   287    8.3  0.0  0.8  chr23             40118303 40118349  (6105235) + DIRS-1-LTR_DR     LTR/Ngaro                 2     40   (582) 2215175  
  2214   18.9  7.7  3.0  chr23             40118421 40118993  (6104591) + DIRS-1-LTR_DR     LTR/Ngaro                34    622     (0) 2215175  
   507   10.4  0.8  7.7  chr23             40118994 40119110  (6104474) C hAT-N110_DR       DNA/hAT?              (556)    141      33 2215176  
   200   16.7  0.0  0.0  chr23             40119518 40119553  (6104031) C EnSpm-N14_DR      DNA/CMC-EnSpm          (59)   4521    4486 2215177  
   595   15.1  0.0  0.0  chr23             40119730 40119822  (6103762) + hAT-N151_DR       DNA/hAT-Ac                1     93   (441) 2215178  
   451   13.2  6.4  2.6  chr23             40119840 40119930  (6103654) C EnSpm-N5_DR       DNA/CMC-EnSpm          (80)    210     116 2215179  
  8917    4.2  5.1  0.3  chr23             40119931 40121081  (6102503) + Harbinger-4N1C_DR DNA/PIF-Harbinger         1   1206     (0) 2215180  
   683   15.5  0.9  0.0  chr23             40121082 40121196  (6102388) + EnSpm-N5_DR       DNA/CMC-EnSpm           175    290     (0) 2215181  
   425   16.2  3.9  3.9  chr23             40121197 40121298  (6102286) C hAT-N161_DR       DNA/hAT-Ac             (90)    734     633 2215182 *
   445   12.6  3.9 20.0  chr23             40121276 40121483  (6102101) C L2-3_DRe          LINE/L2                (10)   5058    4879 2215183 *
  1619    9.7  0.4  3.8  chr23             40121479 40121725  (6101859) C HATN8_DR          DNA/Zisupton           (16)    239       1 2215184  
  1084    9.8  3.0  1.8  chr23             40121726 40121891  (6101693) C L2-3_DRe          LINE/L2               (210)   4858    4691 2215183 *
  1455   10.0  2.6  1.3  chr23             40121884 40122117  (6101467) C Tc1-4_DR          DNA/TcMar-Tc1        (1335)    237       1 2215185  
   471   20.4  0.0  3.4  chr23             40122017 40122138  (6101446) C CryptonV-N3_DR    DNA/Crypton-V       (13012)   7651    7534 2215186 *
   204   22.6  5.6  1.8  chr23             40122243 40122296  (6101288) C Tx1-2_DR          LINE/L1-Tx1           (803)   4366    4311 2215187  
   234   17.0  4.3  0.0  chr23             40123844 40123890  (6099694) + EnSpm-4N2_DR      DNA/CMC-EnSpm           879    927  (4472) 2215188  
   342   21.0  5.2  2.0  chr23             40124395 40124491  (6099093) C LOOPERN2_DR       DNA/Kolobok-T2        (422)    953     854 2215189  
   226   20.4  9.6  1.0  chr23             40124410 40124424  (6099160) C L1-60_DR          LINE/L1                 (7)   5670    5621 2215190 *
   360   10.6  0.0  0.0  chr23             40124425 40124490  (6099094) + Polinton-1_DR     DNA/Maverick          17115  17180  (1305) 2215191 *
   376    7.9  0.0  0.0  chr23             40124433 40124495  (6099089) + ENSPM-6_DR        DNA/CMC-EnSpm         13941  14003 (18613) 2215192  
   369   18.5  0.0  0.0  chr23             40124442 40124488  (6099096) + DNA8-26_DR        DNA                    1459   1505  (3025) 2215193 *
  7912    7.6  7.6  0.9  chr23             40124489 40125637  (6097947) C TC1DR3            DNA/TcMar-Tc1           (0)   1225       1 2215194  
   226   20.4  9.6  1.0  chr23             40124491 40124503  (6099081) C L1-60_DR          LINE/L1                 (7)   5620    5569 2215190 *
   276   26.6  9.9  1.7  chr23             40124496 40124542  (6099042) C Merlin-2_DR       DNA/Merlin           (8965)   4955    4837 2215195  
   213   19.5  0.0  0.0  chr23             40125608 40125648  (6097936) C DNA8-26_DR        DNA                  (2995)   1535    1495 2215196 *
   226   10.3  0.0  5.1  chr23             40125614 40125654  (6097930) C hAT-24_DR         DNA/hAT-Ac           (2087)   1701    1663 2215197  
   490   14.9  1.9  5.8  chr23             40126169 40126275  (6097309) C ANGEL             DNA/Kolobok             (2)    307     205 2215198  
   302   24.0  1.6  6.7  chr23             40126276 40126287  (6097297) C Merlin-2_DR       DNA/Merlin           (6512)   7377    7291 2215199 *
   433   28.2  5.5  5.1  chr23             40126286 40126520  (6097064) + hAT-N22B_DR       DNA/hAT-Ac              768   1003   (376) 2215200 *
  1435    7.9  1.6  0.0  chr23             40126323 40126511  (6097073) + TDR19C            DNA/hAT-Charlie         204    395     (1) 2215201  
   541   25.3  6.4  4.0  chr23             40126512 40126533  (6097051) C DNA-6-N5B_DR      DNA                  (1583)   1895    1718 2215202  
  1981   10.7  1.1  0.0  chr23             40126796 40127076  (6096508) C LOOPERN4B_DR      DNA/Kolobok-T2          (0)    503     220 2215203  
   303   19.6  0.0  0.0  chr23             40127079 40127134  (6096450) C CryptonV-N1_DR    DNA/Crypton-V        (3608)   6443    6388 2215204  
  3119   13.8  3.2 11.6  chr23             40127142 40127851  (6095733) + DNA-8-9_DR        DNA/hAT-Ac             1017   1673  (2046) 2215205  
  1404   20.8  4.5  8.5  chr23             40127669 40127943  (6095641) + DNA-5-8_DR        DNA/hAT-hAT5            965   1479     (0) 2215206 *
  1448   12.7  0.4  3.2  chr23             40127944 40128203  (6095381) + DNA-8-9_DR        DNA/hAT-Ac             2685   2937   (782) 2215207  
   713   19.4  0.6  7.4  chr23             40128185 40128205  (6095379) C CryptonV-N1_DR    DNA/Crypton-V        (3648)   6403    6242 2215204 *
   965   10.3  0.9  0.0  chr23             40128206 40128357  (6095227) + DNA2-15_DR        DNA/hAT-Ac              276    430   (119) 2215208  
   514   24.8  4.3  6.6  chr23             40128224 40128409  (6095175) C EnSpm-2_DR        DNA/CMC-EnSpm        (7020)    968     787 2215209 *
   210   12.0  0.0 24.5  chr23             40128385 40128417  (6095167) C hAT-N111_DR       DNA/hAT-Ac            (863)    239     220 2215210 *
  1533   10.0 11.8  0.0  chr23             40128418 40128706  (6094878) C EnSpm-N8_DR       DNA/CMC-EnSpm           (0)    662     340 2215211  
   280    9.4 28.1  0.0  chr23             40128732 40128795  (6094789) + DNA-5-8_DR        DNA/hAT-hAT5           1399   1480     (0) 2215212 *
   291    3.6 30.9  0.0  chr23             40128742 40128796  (6094788) + CryptonV-N5_DR    DNA/Crypton-V         17589  17660  (6877) 2215213 *
   723   19.4  0.0  7.5  chr23             40128776 40128948  (6094636) C CryptonV-N1_DR    DNA/Crypton-V        (3648)   6403    6243 2215214 *
   976   10.6  0.2  0.1  chr23             40128797 40128954  (6094630) + DNA2-15_DR        DNA/hAT-Ac              276    536   (660) 2215215  
   514    8.0  1.3  0.0  chr23             40128942 40129016  (6094568) + EnSpm-N8_DR       DNA/CMC-EnSpm           510    585    (77) 2215216 *
   211   17.1  0.0  0.0  chr23             40129000 40129040  (6094544) + EnSpm-N3B_DR      DNA/CMC-EnSpm          3694   3734     (0) 2215217 *
  4899   14.6  8.1  5.6  chr23             40129062 40130355  (6093229) + hAT-N70_DR        DNA/hAT?                  1   1325     (0) 2215218  
   265    3.3  0.0  0.0  chr23             40130355 40130384  (6093200) + DNA2-15_DR        DNA/hAT-Ac                2     31   (499) 2215219 *
  1013    7.4  3.3  0.7  chr23             40130382 40130531  (6093053) C EnSpm-N8_DR       DNA/CMC-EnSpm         (508)    154       1 2215211  
  1662   12.4  4.5  1.2  chr23             40130570 40130879  (6092705) C L2-13B_DRe        LINE/L2                 (9)   1232     913 2215220  
  1287   10.0  0.5  3.3  chr23             40130926 40131142  (6092442) + hAT-N94_DR        DNA/hAT-Charlie         617    827   (244) 2215221  
   201   22.3  0.0  5.6  chr23             40131454 40131510  (6092074) C EnSpm-8_DR        DNA/CMC-EnSpm        (1061)   8380    8327 2215222  
  1466   13.6  3.2  5.2  chr23             40131795 40132105  (6091479) + ANGEL             DNA/Kolobok               1    305     (4) 2215223  
   401   22.2  5.4 10.4  chr23             40131894 40132134  (6091450) + Merlin-2_DR       DNA/Merlin             7210   7439  (6482) 2215224 *
  1165    9.7  1.1  0.0  chr23             40132126 40132311  (6091273) C EnSpm-N4_DR       DNA/CMC-EnSpm          (24)    188       1 2215225  
   263   20.8  0.0  0.0  chr23             40132917 40132964  (6090620) + Harbinger-2N1_DR  DNA/PIF-Harbinger        81    128   (585) 2215226  
   229   13.2  0.0  0.0  chr23             40134648 40134685  (6088899) + CryptonV-N1_DR    DNA/Crypton-V          4771   4808  (5243) 2215227  
   218   17.7  4.9  2.4  chr23             40134801 40134881  (6088703) C DNA7-N1_DR        DNA/Zisupton         (9088)   1329    1247 2215228  
   234   12.7  0.8 15.8  chr23             40135254 40135384  (6088200) C L1-11_DR          LINE/L1                 (0)   7324    7211 2215229  
   601   25.5  0.6  3.2  chr23             40135751 40135775  (6087809) + DIRS-8B_DR        LTR/Ngaro              6858   6878   (435) 2215230  
  1685   14.8 14.3  1.0  chr23             40135776 40136117  (6087467) + HE1_DR1           SINE/tRNA-V-RTE           2    388    (14) 2215231  
   255   10.8  0.0 12.8  chr23             40136080 40136132  (6087452) C Academ-N1_DRe     DNA/Academ-1         (2907)   1121    1075 2215232 *
   286   10.3  0.0  0.0  chr23             40136099 40136137  (6087447) C hAT-N64B_DR       DNA/hAT-Ac           (2643)   1156    1118 2215233  
   242   12.5  5.0  0.0  chr23             40136695 40136727  (6086857) C HATN12B_DR        DNA/hAT-Ac              (0)    695     661 2215234  
   303   15.0  0.0  1.7  chr23             40136728 40136788  (6086796) C LTR-18_DR-LTR     LTR                     (0)    388     329 2215235  
  1674    8.3  3.1  2.7  chr23             40136796 40137055  (6086529) C TDR23             DNA                     (0)   1147     887 2215236  
  6555   11.9  6.3  3.5  chr23             40137057 40138265  (6085319) + TDR22             DNA                      15   1255     (0) 2215237  
   807    6.9  0.0  0.0  chr23             40138267 40138368  (6085216) C TDR23             DNA                   (262)    885     784 2215236  
   406   16.1  1.0 10.5  chr23             40138328 40138431  (6085153) C piggyBac-N5C_DR   DNA/PiggyBac?        (1351)    960     866 2215238 *
  2366   10.8  0.9  0.0  chr23             40138372 40138714  (6084870) + DNA-2-21_DR       DNA                    1040   1385    (26) 2215239  
   211    7.1  0.0  0.0  chr23             40138714 40138741  (6084843) C DNA-2-21_DR       DNA                    (12)   1399    1372 2215240 *
  2836    7.1  1.5  1.0  chr23             40138729 40139125  (6084459) C DNA6-6_DR         DNA                  (6697)   4584    4186 2215241  
  1280   11.2  4.4  4.4  chr23             40138904 40139154  (6084430) + CryptonV-N4_DR    DNA/Crypton-V          7660   7910  (5583) 2215242 *
   560   16.9  6.5  3.8  chr23             40139141 40139294  (6084290) + hAT-N21B_DR       DNA/hAT-Ac             1054   1211    (90) 2215243 *
   419   22.4  6.5  5.2  chr23             40139145 40139314  (6084270) + Helitron-N3B_DR   RC/Helitron            2228   2399  (4205) 2215244 *
   280   27.4  0.0  0.0  chr23             40139497 40139569  (6084015) C Zisupton-7_DR     DNA/Zisupton        (16082)   1000     928 2215245  
   351   15.7  4.3  5.4  chr23             40140112 40140205  (6083379) C EnSpm-N4B_DR      DNA/CMC-EnSpm?          (0)    220     128 2215246  
  5749    7.9  3.1  0.5  chr23             40140285 40141082  (6082502) C TC1DR3            DNA/TcMar-Tc1           (0)   1225     407 2215247  
   211   19.6 10.3  7.6  chr23             40141044 40141159  (6082425) + Zisupton-2_DR     DNA/Zisupton           2800   2918  (2136) 2215248 *
  4610    0.8  1.0  0.6  chr23             40141082 40141603  (6081981) C L2-1_DR           LINE/L2                 (0)   4985    4462 2215249  
  2922    6.7  5.1  0.0  chr23             40141602 40141991  (6081593) C TC1DR3            DNA/TcMar-Tc1         (815)    410       1 2215247 *
   582    8.6  3.7  0.0  chr23             40142647 40142727  (6080857) + DNA8-7_DR         DNA/hAT-Ac                1     84   (500) 2215250  
   533    9.5  0.0  2.4  chr23             40142749 40142834  (6080750) C TC1DR2            DNA/TcMar-Tc1         (434)    442     359 2215251  
  3762    9.8 23.1  0.9  chr23             40142837 40143597  (6079987) C DNA-8-30_DR       DNA/hAT-Ac             (93)    929       1 2215252  
   444   15.6  4.0  4.0  chr23             40143522 40143621  (6079963) C DNA8-8_DR         DNA/hAT-Charlie       (777)    430     331 2215253 *
  2973    4.8  2.8  2.6  chr23             40143631 40144056  (6079528) + HATN1_DR          DNA/hAT                   1    427     (0) 2215254  
   780   13.5 10.6  0.0  chr23             40144057 40144197  (6079387) + TDR13D            DNA                     607    762     (0) 2215255  
   584   13.5  0.9  1.8  chr23             40145110 40145222  (6078362) C Gypsy148-LTRb_DR  LTR/Gypsy              (58)    650     539 2215256 *
  1936    7.9  5.9  2.4  chr23             40145219 40145505  (6078079) + Helitron-2_DR     RC/Helitron           11137  11433 (15979) 2215257  
  1557   13.5 26.6  2.1  chr23             40145503 40145926  (6077658) C Gypsy148-LTRb_DR  LTR/Gypsy             (134)    531       6 2215256 *
   209   30.0  3.3  1.1  chr23             40146183 40146273  (6077311) + Mariner-N41_DR    DNA/TcMar-Fot1          389    481   (367) 2215258 *
   498   13.6  0.0  2.9  chr23             40146193 40146298  (6077286) C MuDR-2_DR         DNA/MULE-MuDR        (7525)  16408   16306 2215259 *
  3845   11.0  2.6  0.7  chr23             40146214 40146819  (6076765) C Merlin-1_DR       DNA/Merlin           (8295)   2232    1615 2215260  
   408   28.4  0.5  3.7  chr23             40146299 40146389  (6077195) C Helitron-N3B_DR   RC/Helitron          (4134)   2470    2280 2215261 *
   303   18.2  8.8  7.9  chr23             40146727 40146821  (6076763) + CryptonV-N5_DR    DNA/Crypton-V         17005  17100  (7437) 2215262  
   977   15.5 18.6  1.1  chr23             40146822 40147097  (6076487) C hAT-N129_DR       DNA/hAT-Ac              (0)    764     456 2215263  
   580   14.7  5.0  9.9  chr23             40147037 40147195  (6076389) C CryptonV-N5_DR    DNA/Crypton-V        (8263)  16274   16123 2215264 *
   612   16.3  0.8  1.6  chr23             40147094 40147218  (6076366) + hAT-N21_DR        DNA/hAT-Charlie        1640   1763    (83) 2215265  
   282   10.1  2.6  8.3  chr23             40147155 40147230  (6076354) + Gypsy-210_DR-I    LTR/Gypsy                36    107  (4041) 2215266 *
   580   17.3  7.3  3.2  chr23             40147193 40147371  (6076213) + hAT-N173_DR       DNA/hAT-Ac               14    199  (1543) 2215267 *
  1753   15.9  0.3  4.7  chr23             40147356 40147712  (6075872) + hAT-N32D_DR       DNA/hAT-Charlie         314    655     (0) 2215268  
   421   17.3 30.6  0.4  chr23             40147713 40147735  (6075849) + Mariner-N38_DR    DNA/TcMar-Tc1           306    547     (0) 2215269  
   468   14.2 23.9  0.5  chr23             40147736 40147898  (6075686) + hAT-N21B_DR       DNA/hAT-Ac             1020   1220    (81) 2215270  
   209    8.3  0.0 23.5  chr23             40147883 40147945  (6075639) + DNA8-7_DR         DNA/hAT-Ac              534    584     (0) 2215271 *
   225   24.1  1.5  0.0  chr23             40149493 40149625  (6073959) + DNA-TA-4_DR       DNA/TcMar              1402   1536  (8259) 2215272 *
  1052    6.1  0.0  0.6  chr23             40149521 40149700  (6073884) + (TCTA)n           Simple_repeat             2    180     (0) 2215273  
   509    8.2  1.8  0.9  chr23             40149605 40149714  (6073870) C EnSpm-N48_DR      DNA/CMC-EnSpm        (1622)   1956    1846 2215274 *
   504   20.1  4.2  1.4  chr23             40149715 40149729  (6073855) C Kolobok-2_DR      DNA/Kolobok-T2       (3350)   3284    3128 2215275  
   469   19.5  2.3  7.9  chr23             40150591 40150763  (6072821) + Mariner-N5C_DR    DNA/TcMar              1346   1509  (6412) 2215276 *
  1193   23.7  0.2  7.7  chr23             40150665 40151030  (6072554) C Zisupton-6_DR     DNA/Zisupton        (13286)   8830    8425 2215277 *
  1413   10.3  0.7 12.5  chr23             40150701 40151073  (6072511) + EnSpm-N42_DR      DNA/CMC-EnSpm           546    815   (437) 2215278  
   472   24.1  2.0  2.9  chr23             40150854 40150877  (6072707) + Zisupton-7_DR     DNA/Zisupton          12209  12270  (4812) 2215279 *
   612   14.7  1.9  2.6  chr23             40150878 40150908  (6072676) C EnSpm-N48_DR      DNA/CMC-EnSpm        (1693)   1885    1734 2215274  
   587   17.6  6.1  5.0  chr23             40150920 40151004  (6072580) C Harbinger-N17_DR  DNA/PIF-Harbinger    (1028)    617     531 2215280  
  2060    8.0 15.2  0.4  chr23             40151005 40151419  (6072165) C TDR7              DNA                     (0)    541      66 2215281  
   472   24.1  2.0  2.9  chr23             40151032 40151097  (6072487) + Zisupton-7_DR     DNA/Zisupton          12271  12450  (4632) 2215279 *
   659   16.1  5.9  0.0  chr23             40151441 40151558  (6072026) + TE-X-2_DR         Unknown                   1    125   (303) 2215282  
  7018    4.0  2.8  8.3  chr23             40151920 40152984  (6070600) + LOOPERN3_DR       DNA/Kolobok-T2            1   1011     (0) 2215283  
  1125   11.5  0.0  7.8  chr23             40152994 40153200  (6070384) + Kolobok-N6_DR     DNA/Kolobok-T2?           7    198   (269) 2215284  
  4192   18.0  7.6  3.4  chr23             40153203 40154185  (6069399) + DNA-8-22_DR       DNA/hAT-Ac                1   1023   (411) 2215285  
  6530   12.2  6.7  3.4  chr23             40154186 40155402  (6068182) + TDR22             DNA                       1   1255     (0) 2215286  
   524   15.8  1.1  0.0  chr23             40155403 40155496  (6068088) C hAT-N31_DR        DNA/hAT?             (1035)    427     333 2215287 *
  1812    3.5  5.1  1.7  chr23             40155495 40155751  (6067833) C REX1-2_DR         LINE/Rex-Babar          (3)   3359    3045 2215288  
   884    9.0 11.4  0.0  chr23             40155733 40155933  (6067651) C hAT-N31_DR        DNA/hAT?             (1152)    310      87 2215287 *
   247   20.6 15.1  0.0  chr23             40155949 40156021  (6067563) C Kolobok-N3_DR     DNA/Kolobok-T2?       (132)    238     155 2215289  
  1045   11.7  2.5  0.6  chr23             40156022 40156184  (6067400) + DNA-X-2_DR        DNA                       1    166   (650) 2215290  
   231   12.9  4.7 10.0  chr23             40157089 40157682  (6065902) + (TTCTG)n          Simple_repeat             1    562     (0) 2215291  
   222   28.4  1.1  3.9  chr23             40157702 40157884  (6065700) + (TTCG)n           Simple_repeat             2    179     (0) 2215292  
   207   14.3  6.0  1.9  chr23             40158087 40158136  (6065448) + Gypsy77-I_DR      LTR/Gypsy              2945   2996  (2662) 2215293  
   606   19.7  2.4  0.0  chr23             40158246 40158372  (6065212) C Kolobok-N13_DR    DNA                   (329)    130       1 2215294  
   236   32.0  1.9  2.9  chr23             40158589 40158691  (6064893) C Kolobok-N14B_DR   DNA/Kolobok-T2?         (7)   2104    2003 2215295  
   459   21.9 17.5  5.3  chr23             40158909 40159313  (6064271) C hAT-27N1_DR       DNA/hAT-Ac            (159)    572     121 2215296  
  2145    7.7  0.3  0.3  chr23             40159524 40159835  (6063749) C TDR16             DNA/Merlin              (0)    313       2 2215297  
   359   14.8  1.0 11.1  chr23             40159751 40159849  (6063735) + Dada-U1A_DR       DNA/Dada               3637   3726  (7253) 2215298 *
   202    9.8  0.0  7.3  chr23             40160082 40160125  (6063459) C DNA8-4_DR         DNA/hAT-Charlie       (226)   2169    2129 2215299  
   216   24.9  4.8  0.0  chr23             40160245 40160368  (6063216) C Polinton-4_DR     DNA/Maverick         (7611)  12676   12555 2215300 *
   352   20.6  4.1  4.2  chr23             40160266 40160568  (6063016) + (TTCG)n           Simple_repeat             1    302     (0) 2215301  
   478   11.4  4.0  2.3  chr23             40161476 40161601  (6061983) C EnSpm1_DR         DNA/CMC-EnSpm        (8029)   1459    1332 2215302 *
   640   10.5  9.0  0.2  chr23             40161511 40161713  (6061871) C Helitron-N3B_DR   RC/Helitron          (4120)   2484    2263 2215303  
   312   19.5 20.0  3.9  chr23             40162019 40162173  (6061411) C DNA8-13_DR        DNA/hAT-Tip100?         (2)    656     478 2215304 *
   819   13.3  5.9  0.0  chr23             40162167 40162301  (6061283) C LINEX-1_DR        Retroposon            (340)    465     323 2215305  
   288   14.0  8.7  7.1  chr23             40162246 40162314  (6061270) + LINEX-1_DR        Retroposon              323    392   (413) 2215306 *
   590   20.7 18.4  5.7  chr23             40162278 40162544  (6061040) C LINEX-1_DR        Retroposon            (347)    458     160 2215307  
   310   20.1  6.0  9.8  chr23             40162459 40162574  (6061010) + LINEX-1_DR        Retroposon              296    407   (398) 2215308 *
   414    7.4  0.0  0.0  chr23             40162617 40162670  (6060914) + LINEX-1_DR        Retroposon              339    392   (413) 2215309  
   531   12.5  1.2  0.0  chr23             40162701 40162780  (6060804) C LINEX-1_DR        Retroposon            (402)    403     323 2215310  
   258   15.6  8.7  7.1  chr23             40162725 40162793  (6060791) + LINEX-1_DR        Retroposon              323    392   (413) 2215310 *
   482   16.5  3.0  3.0  chr23             40162817 40162916  (6060668) C LINEX-1_DR        Retroposon            (413)    392     293 2215311  
   530   15.6 17.2  2.9  chr23             40162962 40163153  (6060431) C LINEX-1_DR        Retroposon            (398)    407     160 2215312  
   258   17.2  8.7  7.1  chr23             40163098 40163166  (6060418) + LINEX-1_DR        Retroposon              323    392   (413) 2215313 *
   474   17.5  1.2  0.0  chr23             40163177 40163256  (6060328) C LINEX-1_DR        Retroposon            (402)    403     323 2215313  
   312   18.7  8.2  5.8  chr23             40163201 40163285  (6060299) + LINEX-1_DR        Retroposon              323    409   (396) 2215313 *
   362    9.8  0.0  0.0  chr23             40163305 40163355  (6060229) + SINE_DR1          SINE                     36     86   (172) 2215314  
   429    8.9  0.0  0.0  chr23             40163500 40163555  (6060029) + LINEX-1_DR        Retroposon              337    392   (413) 2215315  
  1046   10.5  9.9  0.0  chr23             40163586 40163766  (6059818) C LINEX-1_DR        Retroposon            (402)    403     205 2215316  
   207    1.9  3.7  1.8  chr23             40164309 40164362  (6059222) + hAT-10_DR         DNA/hAT-Tip100         4190   4244   (236) 2215317  
  2295    8.6  5.4  2.0  chr23             40164423 40164756  (6058828) C SINE3-1           SINE/5S-Deu-L2          (1)    589     245 2215318  
   371   17.1  1.7  8.3  chr23             40164922 40165036  (6058548) C TDR9              DNA                   (100)    108       1 2215319  
   813   22.2  0.0  9.0  chr23             40165037 40165165  (6058419) + DNA-2-32_DR       DNA/CMC-EnSpm?         3855   3965  (4817) 2215320 *
  1302    8.8 16.3  0.0  chr23             40164972 40165198  (6058386) C HE1_DR1           SINE/tRNA-V-RTE        (25)    377     114 2215321  
   327   12.8  0.0  0.0  chr23             40165198 40165244  (6058340) + Kolobok-1N1_DR    DNA/Kolobok-T2          150    196  (1227) 2215322 *
  2774    9.7  0.7 25.2  chr23             40165216 40165920  (6057664) + LOOPERN3_DR       DNA/Kolobok-T2          403    969    (42) 2215323  
  5381    3.5  2.1  0.6  chr23             40165933 40166596  (6056988) + HarbingerN2_DR    DNA/PIF-Harbinger         1    674     (0) 2215324  
  7153    2.0  4.6  0.2  chr23             40166597 40167460  (6056124) C hAT-N163C_DR      DNA/hAT-Charlie         (8)    902       1 2215325  
   339    8.2  0.0  2.0  chr23             40167461 40167510  (6056074) + LOOPERN3_DR       DNA/Kolobok-T2          963   1011     (0) 2215326  
   507   20.4  4.2  3.5  chr23             40167533 40167674  (6055910) + hAT-N88_DR        DNA/hAT-Ac              281    423   (159) 2215327  
   259   12.8  0.0  6.4  chr23             40167693 40167742  (6055842) C hAT-N109_DR       DNA/hAT-Ac              (0)    653     607 2215328  
   224   26.6  1.6  0.0  chr23             40167721 40167784  (6055800) + EnSpm-7_DR        DNA/CMC-EnSpm          9357   9421  (1613) 2215329 *
   250   11.1  0.0  0.0  chr23             40167745 40167780  (6055804) + ANGEL             DNA/Kolobok             274    309     (0) 2215330  
   311   12.1  1.6  5.1  chr23             40167799 40167859  (6055725) + Helitron-2_DR     RC/Helitron           24120  24178  (3234) 2215331 *
   474   10.8  3.4  0.0  chr23             40167812 40167832  (6055752) C EnSpm-N14_DR      DNA/CMC-EnSpm         (903)   3677    3563 2215332  
   403    0.0  0.0  0.0  chr23             40167833 40167935  (6055649) + Zisupton-7_DR     DNA/Zisupton          11376  11478  (5604) 2215333  
   312   18.4  2.4  1.6  chr23             40167846 40167972  (6055612) + Helitron-2_DR     RC/Helitron           23608  23735  (3677) 2215334 *
   228   16.0  4.0  0.0  chr23             40168658 40168707  (6054877) + EnSpm-N25_DR      DNA/CMC-EnSpm           373    424  (4262) 2215335 *
  1223   13.9 10.6  3.3  chr23             40168666 40168947  (6054637) C ANGEL             DNA/Kolobok             (5)    304       3 2215336  
   246   26.4  4.2  0.0  chr23             40168890 40168903  (6054681) C DNA6-1_DR         DNA/hAT-hAT5          (560)    589     545 2215337 *
   261   11.8  5.9  0.0  chr23             40168904 40168954  (6054630) C DNA2-16_DR        DNA                  (7955)  10096   10043 2215338  
   829   17.3  6.0  7.1  chr23             40168980 40169178  (6054406) C HATN17_DR         DNA/hAT-Tip100         (10)   1537    1341 2215339 *
   855   18.7  0.0  2.4  chr23             40169010 40169034  (6054550) C hAT-N53_DR        DNA/hAT-Ac?          (2395)   1285    1265 2215340  
  5195    8.3  4.1  2.8  chr23             40169035 40169914  (6053670) C hAT-N179_DR       DNA/hAT-Tip100          (0)    894       4 2215341  
   201   21.1  8.8  0.0  chr23             40169871 40169927  (6053657) C hAT-N53_DR        DNA/hAT-Ac?          (2559)   1121    1060 2215340 *
   296   10.4  0.0  0.0  chr23             40170092 40170139  (6053445) C DNA-X-5_DR        DNA                    (25)   1196    1149 2215342  
  5948    9.5  5.9  0.9  chr23             40170147 40171068  (6052516) C DNA-X-5_DR        DNA                   (254)    967       1 2215342  
   219   11.6  3.5  9.3  chr23             40171472 40171528  (6052056) + hAT-N145_DR       DNA/hAT-Ac              949   1002   (589) 2215343 *
   257   20.8  5.8  2.8  chr23             40171493 40171505  (6052079) C L1-53_DR          LINE/L1              (4875)   1571    1470 2215344  
   341   15.1  1.2  0.0  chr23             40171506 40171591  (6051993) + Gypsy-31-LTR_DR   LTR/Gypsy                63    149   (805) 2215345 *
  1224   12.1 23.9  0.0  chr23             40171519 40171782  (6051802) C ENSPM-6_DR        DNA/CMC-EnSpm       (17707)  14909   14583 2215346 *
  3186    7.3  0.4  0.2  chr23             40171575 40172027  (6051557) + Mariner-N38_DR    DNA/TcMar-Tc1            94    547     (0) 2215347  
   346   17.2  2.9  4.9  chr23             40171937 40172040  (6051544) + CryptonV-N4_DR    DNA/Crypton-V          5008   5109  (8384) 2215348 *
   217   14.3  2.4  0.0  chr23             40172042 40172083  (6051501) + Harbinger-5N1B_DR DNA/PIF-Harbinger      1431   1473   (473) 2215349  
   264   14.5  3.1  3.1  chr23             40172106 40172169  (6051415) C DNAX-27_DR        DNA                   (393)    656     593 2215350  
   261    5.9  0.0  0.0  chr23             40172170 40172203  (6051381) C Harbinger-5N1_DR  DNA/PIF-Harbinger     (989)    834     801 2215351  
  1218   12.5  9.5  2.5  chr23             40172207 40172468  (6051116) C Harbinger-5N1B_DR DNA/PIF-Harbinger    (1103)    843     564 2215352  
   942   15.3  4.7  2.1  chr23             40172468 40172700  (6050884) + Harbinger-N29_DR  DNA/PIF-Harbinger       680    918  (1087) 2215353 *
   273    8.6  5.2  0.0  chr23             40172694 40172751  (6050833) + DNAX-27_DR        DNA                     526    586   (463) 2215354 *
  1008   12.3 15.7  2.5  chr23             40172748 40172963  (6050621) + DNAX-27_DR        DNA                     710    953    (96) 2215355  
  2531    8.0  0.0  0.0  chr23             40172977 40173313  (6050271) C DNA-N18_DR        DNA                   (979)    337       1 2215356  
  2965   10.4  3.2  0.0  chr23             40173314 40173742  (6049842) + TZF28C            DNA/TcMar-Tc1           275    717   (912) 2215357  
   363   18.1  4.2  4.5  chr23             40173805 40173930  (6049654) C CR1-55_DR         LINE/L2                 (7)   1174    1026 2215358  
   226   17.4  4.3  2.1  chr23             40174268 40174314  (6049270) + Rex1-26_DRe       LINE/Rex-Babar         1366   1413  (1977) 2215359  
   204   11.4  1.4  0.0  chr23             40174334 40174403  (6049181) + hAT-N178B_DR      DNA/hAT-Ac              130    200  (1683) 2215360 *
   682   11.9  0.1  1.1  chr23             40174343 40174737  (6048847) + (TAA)n            Simple_repeat             1    391     (0) 2215361  
   325   10.3  0.0  5.1  chr23             40174630 40174752  (6048832) + DNA-6-N2_DR       DNA                    4188   4304   (752) 2215362 *
   275   19.1  6.4  0.0  chr23             40174631 40174664  (6048920) + DNA-1-7_DR        DNA/PIF-Harbinger       672    788   (650) 2215363 *
   293   12.8  0.8  4.2  chr23             40174665 40174786  (6048798) C DNA-6-N2_DR       DNA                   (750)   4306    4189 2215364 *
   303    8.0  0.0  2.3  chr23             40174717 40174806  (6048778) + (TTA)n            Simple_repeat             3     90     (0) 2215365  
   275   19.1  6.4  0.0  chr23             40174787 40174803  (6048781) + DNA-1-7_DR        DNA/PIF-Harbinger       789    855   (583) 2215363 *
   851   14.9  0.0  0.0  chr23             40174830 40174963  (6048621) + RTE-1_DR          LINE/RTE-BovB          3921   4054    (29) 2215366  
   816   15.6 10.6  0.0  chr23             40174956 40175134  (6048450) + CryptonV-3_DR     DNA/Crypton-V           980   1177 (22276) 2215367 *
  2254   11.3 16.2  0.6  chr23             40174975 40175412  (6048172) C Merlin-1_DR       DNA/Merlin           (8473)   2054    1549 2215368  
  1589   14.6 17.3  5.7  chr23             40175031 40175458  (6048126) + MuDR-2_DR         DNA/MULE-MuDR         15963  16437  (7496) 2215369 *
  1014   24.0  2.3  0.0  chr23             40175287 40175339  (6048245) C Zisupton-6_DR     DNA/Zisupton        (12627)   9489    9345 2215370 *
  1197    8.6  0.0  0.0  chr23             40175340 40175558  (6048026) + (TATG)n           Simple_repeat             1    219     (0) 2215371  
   401   23.8  0.6 12.9  chr23             40175461 40175643  (6047941) C hAT-N145_DR       DNA/hAT-Ac            (174)   1417    1255 2215372 *
  1014   24.0  2.3  0.0  chr23             40175559 40175621  (6047963) C Zisupton-6_DR     DNA/Zisupton        (12627)   9344    9164 2215370  
   765   26.1  1.0  6.4  chr23             40175758 40176052  (6047532) C Kolobok-N10_DR    DNA/Kolobok             (0)    643     364 2215373  
   546   16.3  2.7  4.1  chr23             40176687 40176833  (6046751) C L1-11_DR          LINE/L1                (10)   7314    7170 2215374 *
  1886    9.7 31.0  1.8  chr23             40176833 40177355  (6046229) C L1-11_DR          LINE/L1               (345)   6979    6307 2215374  
   596   11.8  0.0  4.9  chr23             40177411 40177517  (6046067) C DNA2-16_DR        DNA                  (9787)   8264    8163 2215375 *
  2626    7.4  0.0  2.8  chr23             40177436 40177798  (6045786) C HE2_DR            SINE/tRNA-V-RTE         (0)    363      11 2215376  
   810   26.0  5.3 15.4  chr23             40177568 40177621  (6045963) C DNAX-25B_DR       DNA/Zisupton         (1042)   2496    2426 2215377 *
   977   15.0  3.4  5.5  chr23             40177622 40177826  (6045758) C SAT-26B_DR        Satellite               (0)    793     593 2215378  
   810   26.0  5.3 15.4  chr23             40177827 40178222  (6045362) C DNAX-25B_DR       DNA/Zisupton         (1042)   2425    1899 2215377  
   554   14.7 16.9 15.2  chr23             40177984 40178090  (6045494) + Zisupton-6_DR     DNA/Zisupton           8935   9210 (12906) 2215379 *
   613   19.4 10.2  1.0  chr23             40178065 40178241  (6045343) C hAT-N198_DR       DNA/hAT-Charlie       (449)    950     758 2215380 *
   779   13.9  6.7  0.0  chr23             40178091 40178255  (6045329) C Helitron-N3_DR    RC/Helitron          (1302)   1714    1539 2215381  
  2875   12.7  7.8  4.5  chr23             40178437 40179015  (6044569) + Harbinger-N30_DR  DNA/PIF-Harbinger?        1    597     (2) 2215382  
  2517   13.0 12.1  5.9  chr23             40179021 40179772  (6043812) C hAT-N39_DR        DNA/hAT-Tip100          (1)   1593     974 2215383  
   257   19.6  0.0  0.0  chr23             40180298 40180343  (6043241) + Kolobok-N5_DR     DNA/Kolobok-T2?          40     85   (400) 2215384  
  1091   11.3  5.9  0.5  chr23             40180346 40180516  (6043068) + Kolobok-N5_DR     DNA/Kolobok-T2?         140    320   (165) 2215385  
  2154    6.2  2.0  1.7  chr23             40180517 40180811  (6042773) C hAT-N168_DR       DNA/hAT-Charlie         (0)   1856    1561 2215386  
  2397    6.9  9.1  0.0  chr23             40180841 40181190  (6042394) + DNA-4-5_DR        DNA                     525    906    (21) 2215387  
  1335   12.3  1.8  1.4  chr23             40181199 40181420  (6042164) C hAT-N38_DR        DNA/hAT-hAT6          (806)    223       1 2215388  
   390   18.1  7.6  0.0  chr23             40181423 40181527  (6042057) + Polinton-4_DR     DNA/Maverick          12584  12696  (7591) 2215389 *
   821   15.3  0.0 25.6  chr23             40181457 40181804  (6041780) + (TGGA)n           Simple_repeat             1    259     (0) 2215390  
   500   13.5  6.7  0.0  chr23             40181803 40181891  (6041693) C TDR6              DNA                   (155)     95       1 2215391 *
   231   17.7  1.9  3.9  chr23             40182423 40182475  (6041109) + hAT-N88_DR        DNA/hAT-Ac                7     58   (524) 2215392  
  6677    5.6  0.8  0.2  chr23             40182510 40183366  (6040218) + L2-3_DRe          LINE/L2                4207   5068     (0) 2215393  
   323    0.0  0.0  0.0  chr23             40183347 40183398  (6040186) + (CCTTG)n          Simple_repeat             3     54     (0) 2215394 *
   299   28.8  1.9  7.2  chr23             40183403 40183563  (6040021) + hAT-N88_DR        DNA/hAT-Ac               97    249   (333) 2215395  
  1257   13.1  7.8  2.2  chr23             40183627 40183884  (6039700) C DNA-4-1_DR        DNA                    (51)    561     290 2215396  
  2984    6.5  0.2  1.7  chr23             40183888 40184311  (6039273) C TDR2              DNA/TcMar-Tc1           (0)    937     520 2215397  
  2803    2.7  0.0  0.6  chr23             40184268 40184601  (6038983) + L2-1_DR           LINE/L2                4654   4985     (0) 2215398 *
   222   20.6 11.2  2.1  chr23             40184524 40184612  (6038972) C Zisupton-2_DR     DNA/Zisupton         (2136)   2918    2822 2215399 *
  3967    7.2  3.2  0.0  chr23             40184599 40185127  (6038457) C TDR2              DNA/TcMar-Tc1         (390)    547       2 2215400  
   440   18.1 16.5  0.0  chr23             40185129 40185249  (6038335) C DNA-4-1_DR        DNA                   (319)    293     152 2215396  
  3344    4.5  0.0  0.2  chr23             40185250 40185674  (6037910) C BEL-42_DRe-LTR    LTR/Pao                 (0)    424       1 2215401  
   326   19.4 14.0  1.8  chr23             40185675 40185772  (6037812) C DNA-4-1_DR        DNA                   (456)    156      47 2215396  
   205    9.6  2.2  7.0  chr23             40186783 40186827  (6036757) + hAT-N21B_DR       DNA/hAT-Ac              661    703   (598) 2215402  
  1345   13.8  0.0  3.9  chr23             40186944 40187155  (6036429) C TDR19C            DNA/hAT-Charlie       (192)    204       1 2215403  
   428   27.0  6.6  8.8  chr23             40187156 40187191  (6036393) C DNA2-16_DR        DNA                  (4219)  13832   13802 2215404  
   396   23.5 11.7  7.0  chr23             40187304 40187339  (6036245) C EnSpm-N10_DR      DNA/CMC-EnSpm        (3068)   6240    5983 2215405 *
  1361   10.6  0.5  0.0  chr23             40187326 40187524  (6036060) C TDR19C            DNA/hAT-Charlie       (196)    200       1 2215406  
   401   26.6  6.6  5.6  chr23             40187525 40187550  (6036034) C DNA2-16_DR        DNA                  (4211)  13840   13813 2215407  
   857   20.6  5.3  0.0  chr23             40187679 40187867  (6035717) C hAT-N154_DR       DNA/hAT-Tip100       (1019)    376     178 2215408 *
  1462    8.4  0.0  0.0  chr23             40187711 40187901  (6035683) C TDR19C            DNA/hAT-Charlie       (205)    191       1 2215409  
   326   23.8 10.5  8.0  chr23             40187902 40187929  (6035655) C EnSpm-N10_DR      DNA/CMC-EnSpm        (3102)   6206    5983 2215410  
   930   17.4  4.5  7.8  chr23             40188057 40188088  (6035496) C hAT-N154_DR       DNA/hAT-Tip100       (1019)    376     165 2215411  
  1163   14.4  2.1  0.0  chr23             40188089 40188275  (6035309) C TDR19C            DNA/hAT-Charlie       (205)    191       1 2215412  
   391   24.4 10.7  7.0  chr23             40188417 40188433  (6035151) C EnSpm-N10_DR      DNA/CMC-EnSpm        (3084)   6224    6136 2215413  
  1438    8.9  0.0  0.0  chr23             40188434 40188624  (6034960) C TDR19C            DNA/hAT-Charlie       (205)    191       1 2215414  
   391   24.4 10.7  7.0  chr23             40188625 40188650  (6034934) C EnSpm-N10_DR      DNA/CMC-EnSpm        (3084)   6135    5983 2215413  
   844   20.6  5.3  0.0  chr23             40188778 40188966  (6034618) C hAT-N154_DR       DNA/hAT-Tip100       (1019)    376     178 2215415 *
  1380    9.4  0.0  0.0  chr23             40188810 40189000  (6034584) C TDR19C            DNA/hAT-Charlie       (205)    191       1 2215416  
  1565    8.7 17.6  2.1  chr23             40190806 40191186  (6032398) C HATN7_DR          DNA/hAT                 (0)    595       1 2215417  
   566   13.5 49.6  0.0  chr23             40192587 40192768  (6030816) C DNA-X-19_DR       DNA                   (386)    274       3 2215418  
   269   22.2  7.9  7.1  chr23             40195498 40195518  (6028066) C Polinton-2N1_DR   DNA/Maverick         (3814)   7278    7219 2215419  
   408   12.0 10.7  1.1  chr23             40195519 40195602  (6027982) C DNA11TA1_DR       DNA/CMC-EnSpm           (1)    202     111 2215420  
   269   22.2  7.9  7.1  chr23             40195603 40195623  (6027961) C Polinton-2N1_DR   DNA/Maverick         (3814)   7218    7152 2215419  
   812   17.0  1.9 16.2  chr23             40195644 40195910  (6027674) C Penelope-1_DR     LINE/Penelope         (480)   3966    3733 2215421 *
  1165    5.9  2.0  0.0  chr23             40195760 40195912  (6027672) + hAT-N167B_DR      DNA/hAT-Charlie        1226   1381   (192) 2215422 *
  2378    6.8  6.5  0.3  chr23             40195777 40196098  (6027486) C SINE2-3_DR        SINE/tRNA-V-RTE         (3)    365      24 2215423  
   550   22.2  8.3  0.0  chr23             40196014 40196157  (6027427) C DNA6-6_DR         DNA                  (3285)   7996    7841 2215424 *
   560   16.4  1.9  1.0  chr23             40196362 40196438  (6027146) C EnSpm-N48_DR      DNA/CMC-EnSpm        (1604)   1974    1853 2215425  
   599    5.0  0.0  9.0  chr23             40196439 40196547  (6027037) + Mariner-N5C_DR    DNA/TcMar              1409   1508  (6413) 2215426  
   385    8.1  5.5  2.3  chr23             40196450 40196576  (6027008) + DNA8-10_DR        DNA/hAT-Ac             1595   1725  (2293) 2215427 *
   620   10.9  0.6 12.8  chr23             40196464 40196621  (6026963) C Helitron-4_DR     RC/Helitron         (19949)  11919   11779 2215428  
   560   16.4  1.9  1.0  chr23             40196548 40196588  (6026996) C EnSpm-N48_DR      DNA/CMC-EnSpm        (1604)   1852    1784 2215425 *
   360   12.7 12.4  2.8  chr23             40196605 40196701  (6026883) + DNA11TA1_DR       DNA/CMC-EnSpm            97    202     (1) 2215429  
   328   15.5  1.6  8.4  chr23             40196622 40196633  (6026951) + Kolobok-4_DR      DNA/Kolobok-T2         5064   5194  (1437) 2215430 *
   347   17.1  4.1  3.4  chr23             40196816 40196960  (6026624) + EnSpm-16_DR       DNA/CMC-EnSpm           518    663  (9121) 2215431 *
   405   15.8  1.1  0.0  chr23             40196839 40196885  (6026699) C EnSpm-N48_DR      DNA/CMC-EnSpm        (1638)   1940    1832 2215432  
   511    4.3  0.3  0.6  chr23             40196886 40196982  (6026602) + Harbinger-N17_DR  DNA/PIF-Harbinger       313    413  (1232) 2215433  
   393   13.9  0.0  6.5  chr23             40196900 40197014  (6026570) + Merlin-2_DR       DNA/Merlin             9543   9650  (4271) 2215434 *
   369   15.2  0.7  5.0  chr23             40197015 40197038  (6026546) + DNA-2-32_DR       DNA/CMC-EnSpm?         5516   5631  (3151) 2215435  
   558   12.1  0.0  0.0  chr23             40197165 40197247  (6026337) C hAT-N171_DR       DNA/hAT-hAT5            (0)    762     680 2215436 *
   877   14.0  2.5  2.5  chr23             40197214 40197374  (6026210) C ERV1-N1-I_DR      LTR/ERV1             (3694)   1823    1663 2215437 *
  2735    7.6  1.1  0.0  chr23             40197246 40197601  (6025983) C SINE2-3_DR        SINE/tRNA-V-RTE         (6)    362       3 2215438  
  6551   11.0  3.4  4.7  chr23             40197618 40198750  (6024834) + Harbinger-4N1B_DR DNA/PIF-Harbinger        27   1145    (18) 2215439  
   387   17.2  1.0  5.3  chr23             40198766 40198863  (6024721) C DNA-5-8E_DR       DNA/hAT-hAT5           (92)    390     297 2215440  
  1792    2.3  3.6  1.3  chr23             40198875 40199094  (6024490) + Kolobok-1_DR      DNA/Kolobok-T2            1    225  (6078) 2215441  
   660   11.3 15.5  0.3  chr23             40199109 40199266  (6024318) C DNA-5-8F_DR       DNA/hAT-hAT5          (273)    209       1 2215440  
   333   15.1  0.7  5.2  chr23             40199962 40199974  (6023610) C hAT-13_DR         DNA/hAT-Tip100        (266)   2536    2507 2215442  
   522    4.7  0.0  0.0  chr23             40199975 40200060  (6023524) + MOSAT_DR          Satellite              1114   1199   (888) 2215443 *
   844    4.1  1.4  1.4  chr23             40199985 40200132  (6023452) + (TCTA)n           Simple_repeat             2    149     (0) 2215444  
   333   15.1  0.7  5.2  chr23             40200061 40200101  (6023483) C hAT-13_DR         DNA/hAT-Tip100        (266)   2506    2403 2215442 *
   219   17.6  5.0  5.0  chr23             40200370 40200429  (6023155) + ENSPM-6_DR        DNA/CMC-EnSpm         17649  17708 (14908) 2215445 *
   461   15.6  0.9  3.6  chr23             40200423 40200535  (6023049) + ENSPM-6_DR        DNA/CMC-EnSpm         21847  21956 (10660) 2215446 *
   690    5.0  2.0  1.0  chr23             40200434 40200534  (6023050) C hAT-N164_DR       DNA/hAT-Tip100       (1109)    931     830 2215447  
   343   12.0  0.8 20.0  chr23             40200535 40200558  (6023026) + Merlin-1_DR       DNA/Merlin             5133   5237  (5290) 2215448  
  2685   10.5  0.8  9.7  chr23             40200561 40201159  (6022425) C DNA8-4A_DR        DNA/hAT-Charlie         (0)    919       1 2215449  
   256   13.1 11.5  0.0  chr23             40201265 40201325  (6022259) C Zisupton-6_DR     DNA/Zisupton        (12503)   9613    9546 2215450  
   252   14.7 21.3  0.0  chr23             40201266 40201340  (6022244) C DNA-2-29_DR       DNA                     (4)    128      38 2215451 *
  3960   10.1  5.4  0.3  chr23             40202419 40203071  (6020513) + DNA-2-11_DR       DNA/TcMar-Fot1            1    686   (303) 2215452  
  5884    5.0  4.9  2.4  chr23             40203073 40203890  (6019694) C piggyBac-N6_DR    DNA/PiggyBac            (3)    881      44 2215453  
   716    8.8  1.6  2.2  chr23             40203851 40203871  (6019713) + EnSpm-N42_DR      DNA/CMC-EnSpm           442    540   (712) 2215454 *
   679   10.8  1.2  0.0  chr23             40203872 40204037  (6019547) C EnSpm-N2_DR       DNA/CMC-EnSpm         (925)   3090    2923 2215455 *
   840    5.7  0.0  0.0  chr23             40203895 40204070  (6019514) + (TA)n             Simple_repeat             1    176     (0) 2215456  
   704   17.3  0.9  0.0  chr23             40203909 40204128  (6019456) + ZFERV-2-I_DR      LTR/ERV1                705    926  (9638) 2215457 *
   716    8.8  1.6  2.2  chr23             40204038 40204092  (6019492) + EnSpm-N42_DR      DNA/CMC-EnSpm           541    821   (431) 2215454  
   512   23.9  6.3  1.1  chr23             40204071 40204148  (6019436) + Zisupton-6_DR     DNA/Zisupton           1138   1404 (20712) 2215458 *
   232   31.4  7.3  0.0  chr23             40204229 40204365  (6019219) C Tx1-30_DR         LINE/L1-Tx1           (470)   1757    1611 2215459  
  1195    9.6  3.6  0.0  chr23             40204533 40204698  (6018886) C hAT-N4C_DR        DNA/hAT-Charlie        (23)    172       1 2215460  
   211   20.0  0.0  0.0  chr23             40204699 40204740  (6018844) + L1-10_DR          LINE/L1                5493   5534   (174) 2215461 *
   351   30.4  7.5  0.9  chr23             40204699 40204731  (6018853) + DNA2-16_DR        DNA                   13863  14074  (3977) 2215462  
  2400    8.8  3.1  0.3  chr23             40204739 40205091  (6018493) C DIRS-7_DR         LTR/Ngaro               (0)   5393    5031 2215463  
   331   21.8 11.0  5.2  chr23             40205247 40205275  (6018309) C Helitron-2_DR     RC/Helitron          (3564)  23848   23697 2215464  
   634   13.0  9.6  0.0  chr23             40205276 40205390  (6018194) C HE1_DR1           SINE/tRNA-V-RTE        (32)    370     245 2215465  
   264   14.9 21.6  0.0  chr23             40205413 40205486  (6018098) + EnSpm-8_DR        DNA/CMC-EnSpm          7682   7771  (1670) 2215466 *
   296   17.0 15.6  2.0  chr23             40205422 40205511  (6018073) + ANGEL             DNA/Kolobok               7    108   (201) 2215467  
  2658    5.3  1.2  0.6  chr23             40205809 40206150  (6017434) + TDR2              DNA/TcMar-Tc1            38    381   (556) 2215468  
  2548    4.4  0.9  0.0  chr23             40206151 40206465  (6017119) + DNA13TA1a_DR      DNA/TcMar-Tc1             1    318     (0) 2215469  
   899    9.0  9.0  0.0  chr23             40206466 40206597  (6016987) + TDR2              DNA/TcMar-Tc1           382    525   (412) 2215470 *
  1569    7.0  0.9  0.0  chr23             40206596 40206808  (6016776) + TDR2              DNA/TcMar-Tc1           723    937     (0) 2215471  
   325   10.2 13.6  0.0  chr23             40206831 40206889  (6016695) C L2-1B_DR          LINE/L2               (158)    850     784 2215472  
   360    7.4 18.1  2.1  chr23             40207174 40207256  (6016328) + DNA-N24_DR        DNA                       1     96   (881) 2215473  
   584   17.0 14.0  2.7  chr23             40207345 40207544  (6016040) + hAT-N133_DR       DNA/hAT-Ac              123    344   (279) 2215474 *
  3962   17.1  5.0  6.4  chr23             40207530 40208664  (6014920) C HATN17_DR         DNA/hAT-Tip100        (427)   1120       1 2215475  
  1058   15.8  0.6  1.1  chr23             40208665 40208841  (6014743) + hAT-N32E_DR       DNA/hAT-Charlie         336    511     (5) 2215476  
   279   16.9  1.4  1.4  chr23             40209037 40209108  (6014476) C hAT-N100_DR       DNA/hAT-Ac           (1009)     72       1 2215477  
   204   20.4  0.0  3.7  chr23             40209500 40209555  (6014029) + Tx1-48_DR         LINE/L1-Tx1             525    578  (4959) 2215478  
   296   13.4  3.1  6.5  chr23             40209601 40209664  (6013920) + L2-1B_DR          LINE/L2                 898    959    (49) 2215479  
   602   19.1 15.2 10.8  chr23             40210312 40210633  (6012951) + Kolobok-N1_DR     DNA/Kolobok-T2?           1    335   (464) 2215480 *
   857   12.5 10.0 23.8  chr23             40210460 40210672  (6012912) C Zisupton-6_DR     DNA/Zisupton        (12762)   9354    9188 2215481  
  3119    8.6  6.8  0.4  chr23             40210673 40211184  (6012400) + Mariner-N38_DR    DNA/TcMar-Tc1             2    546     (1) 2215482  
   256   15.2  0.0  4.3  chr23             40211147 40211194  (6012390) C MuDR-2_DR         DNA/MULE-MuDR        (8058)  15875   15830 2215483 *
   252   18.6  0.0  3.7  chr23             40211156 40211211  (6012373) + hAT-N164_DR       DNA/hAT-Tip100         1324   1377   (663) 2215484 *
   576   14.6  0.0  0.0  chr23             40211186 40211274  (6012310) C Harbinger-N32_DR  DNA/PIF-Harbinger      (76)    330     242 2215485  
   369   18.9  1.6 18.0  chr23             40211294 40211422  (6012162) C Harbinger-N32_DR  DNA/PIF-Harbinger     (262)    144      34 2215485 *
   476   12.6  2.3  0.0  chr23             40211420 40211506  (6012078) + TDR24             DNA                     133    221   (223) 2215486  
  4752    9.2  1.8  0.7  chr23             40211517 40212187  (6011397) + TDR13B            DNA                      86    763     (0) 2215487  
  1314   10.6  1.9  0.9  chr23             40212195 40212403  (6011181) + TDR24             DNA                     233    443     (1) 2215488  
  2660    5.8  9.1  1.1  chr23             40212469 40212873  (6010711) C piggyBac-N3_DR    DNA/PiggyBac            (1)    437       1 2215489  
  1357   12.8  0.0  7.4  chr23             40212930 40212968  (6010616) C CryptonV-N4_DR    DNA/Crypton-V        (5591)   7902    7882 2215490  
  2746    6.4  0.0  0.8  chr23             40212969 40213331  (6010253) + HE2_DR            SINE/tRNA-V-RTE           2    361     (2) 2215491  
   943   17.6 14.7  1.0  chr23             40213333 40213590  (6009994) + Kolobok-N1_DR     DNA/Kolobok-T2?          43    335   (464) 2215492  
   833    9.8  1.5  1.5  chr23             40213593 40213727  (6009857) C Harbinger-N32_DR  DNA/PIF-Harbinger      (29)    377     243 2215493  
   303   25.0  0.0  0.0  chr23             40213764 40213835  (6009749) + TC1DR3            DNA/TcMar-Tc1          1098   1169    (56) 2215494  
   631   12.2  0.0  5.2  chr23             40214314 40214434  (6009150) + hAT-N137_DR       DNA/hAT-Ac             2615   2729   (842) 2215495  
   451   19.9 11.3  0.6  chr23             40214435 40214455  (6009129) C EnSpm-15_DR       DNA/CMC-EnSpm        (2361)   9093    8937 2215496  
   591   17.6  9.4  0.0  chr23             40214810 40214968  (6008616) + Merlin-N3_DR      DNA/Merlin               35    208    (47) 2215497  
  1281   12.2  3.4  2.9  chr23             40214988 40215224  (6008360) C DNA-8-31_DR       DNA                     (0)    425     188 2215498 *
  2430    7.1  1.4  0.8  chr23             40215217 40215570  (6008014) + Mariner-N38_DR    DNA/TcMar-Tc1             1    356   (191) 2215499  
   204   13.6 13.6  0.0  chr23             40215541 40215584  (6008000) + EnSpm-N13_DR      DNA/CMC-EnSpm          8136   8185 (13964) 2215500 *
   355    7.8  0.0  0.0  chr23             40215604 40215654  (6007930) C DNA-8-31_DR       DNA                   (226)    199     149 2215498  
  2705    8.8  6.2  2.1  chr23             40215655 40216118  (6007466) C I-4_DR            LINE/I                  (0)   1414     932 2215501  
   923   11.0  6.5  0.0  chr23             40216116 40216270  (6007314) C DNA-8-31_DR       DNA/hAT-Ac            (260)    165       1 2215502 *
   224   20.7  3.5  0.0  chr23             40216271 40216326  (6007258) + Merlin-N3_DR      DNA/Merlin              198    255     (0) 2215503  
   386   18.8  3.6  1.4  chr23             40217636 40217775  (6005809) + ACROBAT1          DNA/PIF                 721    863   (516) 2215504 *
   679    9.4  0.7 12.2  chr23             40217666 40217811  (6005773) + Helitron-4_DR     RC/Helitron           11791  11921 (19947) 2215505 *
  1605   18.7  2.5  0.0  chr23             40217688 40218089  (6005495) + Zisupton-6_DR     DNA/Zisupton           8392   8803 (13313) 2215506  
   652   14.6  0.6  0.0  chr23             40217812 40217837  (6005747) C EnSpm-6N1_DR      DNA/CMC-EnSpm        (8109)   1099     949 2215507 *
   252   24.8  0.0 19.4  chr23             40217953 40218038  (6005546) + DNA-8-29_DR       DNA/hAT-Tip100          835    973    (47) 2215508  
   299   14.3  0.0  0.0  chr23             40218049 40218097  (6005487) + EnSpm-N2_DR       DNA/CMC-EnSpm          3133   3181   (834) 2215509  
   281   22.2  1.1  1.1  chr23             40218098 40218129  (6005455) + CryptonV-N4_DR    DNA/Crypton-V          3818   3888  (9605) 2215510  
  5139    8.2  8.2  1.8  chr23             40218277 40219130  (6004454) + L1-48_DR          LINE/L1                4859   5766     (1) 2215511  
  1957   14.6  5.0  0.3  chr23             40220337 40220691  (6002893) C DIRS-4N1-LTR_DR   LTR/Ngaro               (3)    351       2 2215512  
   633   18.1  0.3  0.5  chr23             40220707 40220834  (6002750) C Mariner-N7_DR     DNA/TcMar             (101)    128       2 2215513  
  6620    2.2  2.1  0.0  chr23             40220995 40221764  (6001820) + DNA2-2_DR         DNA                       1    786     (0) 2215514  
   498   19.8  0.0  0.0  chr23             40221769 40221859  (6001725) + DNA2-17_DR        DNA                      20    110    (65) 2215515  
   268   16.7  0.0  2.1  chr23             40221827 40221875  (6001709) + SAT-4_DR          Satellite                 6     53    (67) 2215516 *
  2658   14.1  3.5  3.5  chr23             40222661 40223173  (6000411) C DIRS-1-LTR_DR     LTR/Ngaro               (2)    620     108 2215517  
  4823    7.7  1.4  0.5  chr23             40223174 40223810  (5999774) C Harbinger-N9_DR   DNA/PIF-Harbinger       (0)    643       1 2215518  
   644   16.7  1.3  2.1  chr23             40223811 40223932  (5999652) C DIRS-1-LTR_DR     LTR/Ngaro            (3958)    109       1 2215517  
  2277   13.7  7.1  6.1  chr23             40224047 40224568  (5999016) C hAT-N166_DR       DNA/hAT-hAT5           (12)    528       2 2215519  
  1467    7.7  0.5  0.0  chr23             40224845 40225038  (5998546) C hAT-N66_DR        DNA/hAT-Charlie         (0)    195       1 2215520  
   202   17.1  0.0  0.0  chr23             40225012 40225046  (5998538) + EnSpm-N40_DR      DNA/CMC-EnSpm          3372   3406  (1988) 2215521 *
   822   15.6 40.9  0.7  chr23             40225050 40225347  (5998237) C Kolobok-N5_DR     DNA/Kolobok-T2?        (68)    417       1 2215522  
   218   24.0  1.3  1.3  chr23             40225579 40225591  (5997993) C EnSpm-N13_DR      DNA/CMC-EnSpm        (1435)  20714   20639 2215523  
   282   22.2  0.0  0.0  chr23             40225592 40225654  (5997930) + ANGEL             DNA/Kolobok               1     63   (246) 2215524  
  3721    8.5 10.5  0.6  chr23             40225701 40226302  (5997282) C HarbingerN5_DR    DNA/PIF-Harbinger       (0)    861     201 2215525  
   209   10.7  0.0  0.0  chr23             40226319 40226346  (5997238) + CryptonV-N3_DR    DNA/Crypton-V         19672  19699   (964) 2215526 *
   878   14.5 15.2  2.2  chr23             40226339 40226535  (5997049) C Harbinger-N31B_DR DNA/PIF-Harbinger     (316)    365     144 2215527  
   270   23.5  1.2  1.2  chr23             40226536 40226617  (5996967) C Harbinger-N28_DR  DNA/PIF-Harbinger     (572)     90       9 2215528  
  2537    6.0 15.3  0.0  chr23             40227649 40228001  (5995583) C DNA-2-2_DR        DNA                     (0)    407       1 2215529  
  1737    8.6 11.8 14.7  chr23             40228002 40228043  (5995541) C hAT-N53B_DR       DNA/hAT-Ac           (1764)   2411    2027 2215530  
   336   20.9  4.9  6.6  chr23             40228203 40228325  (5995259) + EnSpm-8_DR        DNA/CMC-EnSpm          7672   7792  (1649) 2215531  
   316   23.2  6.2  4.8  chr23             40228212 40228356  (5995228) C IS3EU-1_DR        DNA/IS3EU            (4525)   4179    4033 2215532 *
   472   16.5  3.5  3.5  chr23             40228244 40228356  (5995228) + ANGEL             DNA/Kolobok              30    142   (167) 2215533  
   236   23.4  4.6  4.6  chr23             40228357 40228370  (5995214) C EnSpm-8_DR        DNA/CMC-EnSpm        (1504)   7934    7808 2215534  
   864   10.3  4.0  2.0  chr23             40229210 40229357  (5994227) C ERV1-N1-I_DR      LTR/ERV1             (3703)   1814    1664 2215535 *
  2383    9.0  3.0  2.5  chr23             40229226 40229590  (5993994) C SINE2-4_DR        SINE/tRNA-V-RTE         (4)    367       1 2215536  
  2256   22.5  6.0  8.3  chr23             40229591 40230084  (5993500) C Merlin-1_DR       DNA/Merlin           (1485)   9042    8202 2215537  
   274   20.0  9.1  1.4  chr23             40230026 40230091  (5993493) C hAT-N142B_DR      DNA/hAT?             (1219)    781     711 2215538 *
  3620   10.1  6.9 14.8  chr23             40230259 40231084  (5992500) C Harbinger-4N1B_DR DNA/PIF-Harbinger       (0)   1163     395 2215539  
   572   18.0  0.0  0.0  chr23             40231085 40231178  (5992406) + DNA8-10_DR        DNA/hAT-Ac             3734   3827   (191) 2215540  
   737    8.8  5.1  2.5  chr23             40231179 40231295  (5992289) C hAT-N29_DR        DNA/hAT-Tip100          (0)   1580    1461 2215541  
   463   11.8  3.2  0.0  chr23             40231325 40231415  (5992169) C hAT-N63_DR        DNA/hAT-Ac            (661)   1049     956 2215542  
   370    2.0  2.0  0.0  chr23             40231416 40231464  (5992120) C Kolobok-1N3_DR    DNA/Kolobok-T2          (0)   1067    1018 2215543 *
  1788   11.3  0.2 29.8  chr23             40231464 40231489  (5992095) C hAT-N45C_DR       DNA/hAT?               (52)   1185    1130 2215544  
  1830   11.5  7.7  0.6  chr23             40231490 40231786  (5991798) + DNA-1-5_DR        DNA                     425    742     (6) 2215545  
  1788   11.3  0.2 29.8  chr23             40231787 40231915  (5991669) C hAT-N45C_DR       DNA/hAT?               (52)   1129     837 2215544  
   257   19.1  5.1 10.8  chr23             40231826 40231977  (5991607) C SAT-16_DR         Satellite              (22)    587     445 2215546 *
  4096   14.1  2.0 21.0  chr23             40232004 40233099  (5990485) C Kolobok-1N3_DR    DNA/Kolobok-T2        (143)    924       1 2215543  
   299   16.9  1.4  1.4  chr23             40233102 40233173  (5990411) C hAT-N63_DR        DNA/hAT-Ac            (753)    957     886 2215542 *
   306   17.5  0.0  0.0  chr23             40233114 40233176  (5990408) + CryptonV-N5_DR    DNA/Crypton-V         11997  12059 (12478) 2215547  
   653   13.8  2.8  0.0  chr23             40233206 40233314  (5990270) C hAT-N63_DR        DNA/hAT-Ac            (928)    782     671 2215542  
  5977   10.1  5.1  2.0  chr23             40233326 40234330  (5989254) + hAT-N63_DR        DNA/hAT-Ac              243   1277   (433) 2215548  
   756   14.4  2.0  2.7  chr23             40234258 40234407  (5989177) + hAT-N29_DR        DNA/hAT-Tip100         1432   1580     (0) 2215549 *
  2741   10.3 24.3  0.5  chr23             40235170 40235704  (5987880) + EnSpm-N8_DR       DNA/CMC-EnSpm             1    662     (0) 2215550  
   279   19.5  9.9  4.2  chr23             40235730 40235820  (5987764) + DNAX-16_DR        DNA                       1     96   (327) 2215551  
  1530    8.4  5.3  0.0  chr23             40235966 40236192  (5987392) + TDR20             DNA/Merlin                1    239     (0) 2215552  
   370   18.8  0.0  2.5  chr23             40236193 40236274  (5987310) + DNAX-16_DR        DNA                      80    159   (264) 2215553  
   286   17.6  2.0  0.0  chr23             40236321 40236371  (5987213) C DNA2-16_DR        DNA                  (4001)  14050   13999 2215554 *
   328    8.5  4.3  0.0  chr23             40236329 40236375  (5987209) + DNA2-16_DR        DNA                   13833  13881  (4170) 2215555  
  1889   13.1  3.7  4.6  chr23             40236376 40236726  (5986858) C Harbinger-4N1C_DR DNA/PIF-Harbinger      (37)   1169     822 2215556  
   458    7.2  0.0  2.9  chr23             40236720 40236790  (5986794) + CR1-10_DR         LINE/L2                2191   2259    (25) 2215557 *
   966   12.4  1.8  1.2  chr23             40236810 40236980  (5986604) + DNA11TA1_DR       DNA/CMC-EnSpm            26    197     (6) 2215558  
   406   15.1  1.1  3.5  chr23             40236982 40236993  (5986591) + CryptonV-3_DR     DNA/Crypton-V          7928   8009 (15439) 2215559  
   491    8.4  0.0  1.4  chr23             40236994 40237065  (5986519) + DNAX-16_DR        DNA                     353    423     (0) 2215560  
   932   16.2  8.1  0.5  chr23             40237334 40237519  (5986065) + TE-X-18_DR        DNA                       9    208    (41) 2215561  
  2592   10.9  7.2  0.2  chr23             40237521 40237950  (5985634) + Kolobok-N5_DR     DNA/Kolobok-T2?           1    460    (25) 2215562  
  6608    6.4  0.7  2.2  chr23             40238226 40239098  (5984486) C HarbingerN4_DR    DNA/PIF-Harbinger       (0)    860       1 2215563  
   269   19.6  0.0  0.0  chr23             40239110 40239165  (5984419) + TDR7              DNA                     416    471    (70) 2215564 *
  5197    4.0  0.2  0.2  chr23             40239165 40239787  (5983797) C EXPANDER1_DR      LINE/RTE-BovB           (2)   3363    2741 2215565  
   334   27.8  3.0  3.9  chr23             40240363 40240493  (5983091) + L1-60_DR          LINE/L1                 237    366  (5311) 2215566 *
   423   14.9 23.5  0.7  chr23             40240402 40240516  (5983068) + EnSpm-N10_DR      DNA/CMC-EnSpm          5987   6127  (3181) 2215567 *
   679   10.4 11.0  0.0  chr23             40240408 40240421  (5983163) C hAT-N141_DR       DNA/hAT-Charlie       (200)    205     150 2215568  
   704    3.2 14.7  0.0  chr23             40240422 40240516  (5983068) C hAT-N154_DR       DNA/hAT-Tip100       (1061)    334     226 2215569  
   679   10.4 11.0  0.0  chr23             40240517 40240534  (5983050) C hAT-N141_DR       DNA/hAT-Charlie       (200)    149      65 2215568  
   308    9.4  4.7  1.1  chr23             40240697 40240782  (5982802) C hAT-N178B_DR      DNA/hAT-Ac           (1657)    226     138 2215570 *
   750    8.9  0.2  0.4  chr23             40240715 40241197  (5982387) + (TTA)n            Simple_repeat             1    481     (0) 2215571  
   285   12.0  2.0  0.0  chr23             40241326 40241375  (5982209) + hAT-N198_DR       DNA/hAT-Charlie         890    940   (459) 2215572  
  2182    6.8 19.0  0.2  chr23             40241376 40241744  (5981840) C piggyBac-N3_DR    DNA/PiggyBac            (0)    438       1 2215573  
   250   23.4  1.3  2.6  chr23             40241745 40241803  (5981781) C Mariner-6_DR      DNA/TcMar-Tc1        (1294)    335     278 2215574 *
   339   20.0 12.6  0.8  chr23             40241742 40241852  (5981732) + EnSpm-6N1_DR      DNA/CMC-EnSpm          1229   1352  (7884) 2215575 *
   362   15.0  0.0  0.0  chr23             40241841 40241900  (5981684) C LOOPERN1_DR       DNA/PiggyBac?         (934)    300     241 2215576  
  3024    6.6  0.7  2.8  chr23             40241901 40242336  (5981248) C HATN1_DR          DNA/hAT                 (0)    427       1 2215577  
  1457    9.1  0.0  0.0  chr23             40242340 40242536  (5981048) C LOOPERN1_DR       DNA/PiggyBac?        (1003)    231      35 2215576  
   554   13.9  0.0  1.6  chr23             40242530 40242653  (5980931) + Mariner-N38_DR    DNA/TcMar-Tc1           398    519    (28) 2215578 *
   420   17.9  4.7  2.6  chr23             40242654 40242677  (5980907) + EnSpm-N13_DR      DNA/CMC-EnSpm         19462  19612  (2537) 2215579  
   495   18.5  0.0  5.0  chr23             40242811 40242935  (5980649) + ANGEL             DNA/Kolobok               1    119   (190) 2215580  
   270   22.2  0.0  7.3  chr23             40242913 40242985  (5980599) C EnSpm-14_DR       DNA/CMC-EnSpm        (1921)   5228    5161 2215581 *
   417   12.6 21.1  0.0  chr23             40242936 40243030  (5980554) + ANGEL             DNA/Kolobok             195    309     (0) 2215582  
  1430   21.5  7.0  1.9  chr23             40243032 40243443  (5980141) C TDR23             DNA                     (0)   1147     715 2215583  
   237   23.1  1.9  0.0  chr23             40243439 40243490  (5980094) C TDR23             DNA                  (1020)    127      75 2215584 *
   279   25.0  0.0  0.0  chr23             40243540 40243607  (5979977) C TDR23             DNA                  (1079)     68       1 2215584  
  3764    7.7  2.8  0.4  chr23             40244106 40244602  (5978982) C SINE3-1a          SINE/5S-Deu-L2          (5)    565      57 2215585  
   245   16.7  6.7  0.0  chr23             40244920 40244979  (5978605) + Kolobok-N10B_DR   DNA/Kolobok             205    268     (3) 2215586  
   545   12.6  0.0  3.2  chr23             40245645 40245666  (5977918) + EnSpm-N59_DR      DNA/CMC-EnSpm?         1729   1821  (1846) 2215587  
   561    5.4  0.0  0.0  chr23             40245667 40245740  (5977844) C TDR20             DNA/Merlin              (4)    235     162 2215588  
  4114    5.4 10.9  0.9  chr23             40245741 40246361  (5977223) + hAT-32N1B_DR      DNA/hAT-Charlie           1    683     (0) 2215589  
  1389   21.3 14.9  8.0  chr23             40246362 40246767  (5976817) + EnSpm-N59_DR      DNA/CMC-EnSpm?         1814   2621  (1048) 2215590  
  2730    7.2  1.6  0.8  chr23             40246768 40247130  (5976454) C SINE2-3_DR        SINE/tRNA-V-RTE         (1)    367       2 2215591  
   234   28.5  0.0  4.5  chr23             40247131 40247163  (5976421) C DNA8-9_DR         DNA/hAT-Ac            (640)    811     783 2215592  
   382    8.7  2.7  7.0  chr23             40247736 40247809  (5975775) C hAT-N108_DR       DNA/hAT-Ac              (0)    576     506 2215593 *
  3675    7.1  0.0  1.2  chr23             40247770 40247786  (5975798) C Merlin-1_DR       DNA/Merlin           (8340)   2187    2171 2215594  
   326    6.1  2.0  2.0  chr23             40247787 40247836  (5975748) + EnSpm-N13_DR      DNA/CMC-EnSpm          7611   7660 (14489) 2215595  
  3675    7.1  0.0  1.2  chr23             40247837 40248302  (5975282) C Merlin-1_DR       DNA/Merlin           (8340)   2170    1684 2215594  
   480   16.7  0.0  9.0  chr23             40248286 40248430  (5975154) C hAT-N108_DR       DNA/hAT-Ac            (410)    166      34 2215593 *
   223   22.1  4.3  2.8  chr23             40248400 40248457  (5975127) C ENSPM-6_DR        DNA/CMC-EnSpm       (29816)   2800    2742 2215596 *
   481   17.4  0.0  0.0  chr23             40248458 40248543  (5975041) + Mariner-N12_DR    DNA/TcMar-Tc1             4     89   (135) 2215597  
   420   15.7 44.2  1.6  chr23             40248567 40248792  (5974792) C L1-56_DR          LINE/L1               (125)   4857    4537 2215598  
   358   13.0  1.2  3.9  chr23             40248793 40248872  (5974712) + Mariner-N12_DR    DNA/TcMar-Tc1            72    149    (75) 2215599  
  1119    6.1  0.0  5.0  chr23             40248880 40249116  (5974468) + (CAAT)n           Simple_repeat             1    225     (0) 2215600  
   346   19.8  3.3  1.1  chr23             40249111 40249202  (5974382) + Mariner-N12_DR    DNA/TcMar-Tc1           131    224     (0) 2215601 *
  1002   13.2 11.2  0.4  chr23             40249448 40249653  (5973931) C ANGEL             DNA/Kolobok            (81)    228       1 2215602  
   618   19.9  7.3  9.2  chr23             40249654 40249678  (5973906) C Dada-U1A_DR       DNA/Dada             (5120)   5858    5632 2215603  
   410   21.3  3.3 10.6  chr23             40249795 40249915  (5973669) C DNA8-25_DR        DNA                  (2712)   1255    1143 2215604 *
  1630    1.5  0.0 10.8  chr23             40249808 40250033  (5973551) + L2-1_DR           LINE/L2                4761   4964    (21) 2215605  
   284    7.7  0.0  0.0  chr23             40250269 40250307  (5973277) + CryptonV-N4_DR    DNA/Crypton-V         12157  12195  (1298) 2215606  
  1390   13.5  5.4  3.2  chr23             40250706 40250981  (5972603) C hAT-N137_DR       DNA/hAT-Ac            (840)   2731    2450 2215607 *
  1603    8.8 15.0  0.0  chr23             40250735 40250994  (5972590) C HE1_DR1           SINE/tRNA-V-RTE        (20)    382      84 2215608  
  1294   14.8 23.9  7.1  chr23             40250741 40251176  (5972408) C DNA9-3_DR         DNA/MULE-MuDR?       (1434)   9945    9442 2215609 *
   527   21.9  3.2 11.2  chr23             40250999 40251718  (5971866) C Zisupton-6_DR     DNA/Zisupton        (12694)   9422    8755 2215610 *
   510    7.1  0.8  0.0  chr23             40251606 40251732  (5971852) + EnSpm-N42_DR      DNA/CMC-EnSpm           705    832   (420) 2215611 *
   482   16.8  0.6  3.1  chr23             40251609 40251625  (5971959) + Dada-U6_DR        DNA/Dada                777    832  (8131) 2215612 *
   549    2.7  1.0  0.0  chr23             40251626 40251745  (5971839) C EnSpm-N36B_DR     DNA/CMC-EnSpm         (241)   3175    3069 2215613  
   267   23.8  2.0  4.1  chr23             40251670 40251818  (5971766) C hAT-N117_DR       DNA/hAT-Tip100        (856)   1801    1656 2215614 *
   816   15.6  8.7  1.9  chr23             40251697 40251950  (5971634) + HATN1_DR          DNA/hAT                  80    350    (77) 2215615  
   482   16.8  0.6  3.1  chr23             40251746 40251774  (5971810) + Dada-U6_DR        DNA/Dada                833    938  (8025) 2215612 *
  3159   17.9  7.0  8.4  chr23             40251953 40253102  (5970482) + Merlin-1_DR       DNA/Merlin             1618   2753  (7774) 2215616  
   237   10.0  2.0  2.0  chr23             40253064 40253114  (5970470) + EnSpm-N48B_DR     DNA/CMC-EnSpm          1822   1872  (5087) 2215617 *
   931   11.0  0.7  0.0  chr23             40253616 40253760  (5969824) + EnSpm-N3C_DR      DNA/CMC-EnSpm             2    147   (136) 2215618 *
  1760   16.6  0.9  5.1  chr23             40253706 40253759  (5969825) C EnSpm-N17_DR      DNA/TcMar            (1765)   3428    3094 2215619  
  2027    8.8  3.7  0.3  chr23             40253760 40254054  (5969530) C HE1_DR1           SINE/tRNA-V-RTE        (24)    378      74 2215620  
   515   22.9  0.0 14.6  chr23             40254572 40254760  (5968824) + DNA6-1_DR         DNA/hAT-hAT5            131    295   (854) 2215621 *
   772   19.9  1.7  0.6  chr23             40254597 40254768  (5968816) + hAT-N126B_DR      DNA/hAT-Ac                1    174   (426) 2215622 *
  1164   17.6  2.0 18.0  chr23             40254728 40254776  (5968808) + EnSpm-N48B_DR     DNA/CMC-EnSpm           706   1005  (5954) 2215623  
  2096    9.1  1.0  0.3  chr23             40254777 40255074  (5968510) C HE1_DR1           SINE/tRNA-V-RTE        (34)    368      69 2215624  
   391   17.6  2.3  1.1  chr23             40255000 40255085  (5968499) C DNA-8-9_DR        DNA/hAT-Ac            (315)   3404    3318 2215625 *
  2985   14.0  4.4 17.6  chr23             40255172 40255959  (5967625) + hAT-N186_DR       DNA/hAT?                  3    702     (0) 2215626  
  2261   13.2  0.3  2.7  chr23             40255977 40256350  (5967234) C L2-5_DRe          LINE/L2                 (5)   2222    1858 2215627  
  1378    8.0 13.8  0.4  chr23             40256359 40256583  (5967001) C HATN8_DR          DNA/Zisupton            (0)    255       1 2215628  
   712   16.0  2.6  2.6  chr23             40256593 40256784  (5966800) + TDR7              DNA                      89    280   (261) 2215629  
   675    0.0  0.0  2.4  chr23             40256921 40257004  (5966580) + Gypsy-29-I_DR     LTR/Gypsy              5092   5173     (0) 2215630  
  2555    1.0  1.0  0.0  chr23             40257005 40257303  (5966281) + Gypsy-29-LTR_DR   LTR/Gypsy                 1    302     (0) 2215630  
  1006   18.1 16.5  0.3  chr23             40257559 40257830  (5965754) C Tx1-14_DR         LINE/L1-Tx1            (23)   5093    4778 2215631  
  1092   15.7 13.7  0.7  chr23             40257871 40258140  (5965444) + ANGEL             DNA/Kolobok               5    309     (0) 2215632  
   595   21.2 10.2  4.2  chr23             40258141 40258166  (5965418) C TE-X-13_DR        Unknown              (1300)   1125    1087 2215633 *
   636   19.0 14.9  4.8  chr23             40258098 40258269  (5965315) + EnSpm-N25_DR      DNA/CMC-EnSpm           521    877  (3809) 2215634  
   699    8.8  0.6  0.6  chr23             40258270 40258451  (5965133) + DNA-X-5_DR        DNA/hAT                 953   1134    (87) 2215635 *
  3117   22.1  5.0  1.6  chr23             40258295 40259522  (5964062) C Zisupton-6_DR     DNA/Zisupton        (12630)   9486    8392 2215636  
   636   19.0 14.9  4.8  chr23             40258452 40258479  (5965105) + EnSpm-N25_DR      DNA/CMC-EnSpm           878    939  (3747) 2215634 *
  2519    8.4  0.2 17.2  chr23             40259171 40259762  (5963822) + EnSpm-6N1_DR      DNA/CMC-EnSpm           949   1454  (7782) 2215637 *
  4481    5.8  1.3  1.3  chr23             40259259 40259919  (5963665) C Merlin-1_DR       DNA/Merlin           (8289)   2238    1542 2215638  
   289   10.7  0.0  3.6  chr23             40259870 40259912  (5963672) + EnSpm-N40B_DR     DNA/CMC-EnSpm          4716   4756   (751) 2215639 *
  2714   12.1 14.0  0.8  chr23             40259913 40260455  (5963129) + DNA4-1B_DR        DNA/Sola-2                1    614     (0) 2215640  
   263   15.5  7.0  0.0  chr23             40259928 40259940  (5963644) + HATN16_DR         DNA/hAT-Charlie         798    873    (71) 2215641 *
   261   14.2  4.3  7.9  chr23             40259941 40259961  (5963623) + Zisupton-6_DR     DNA/Zisupton           1271   1359 (20757) 2215642  
   212   25.3  4.7  3.5  chr23             40260431 40260443  (5963141) C IS3EU-4_DR        DNA/IS3EU             (830)  14199   14113 2215643  
   448   13.7  0.0  0.0  chr23             40260444 40260516  (5963068) C EnSpm-6N1_DR      DNA/CMC-EnSpm        (2635)   6601    6529 2215644 *
  1042   19.1  7.3  2.3  chr23             40260449 40260535  (5963049) + Merlin-1_DR       DNA/Merlin             4293   4690  (5837) 2215645  
  1135   20.8  5.8  1.0  chr23             40260536 40260826  (5962758) C SINE2-3_DR        SINE/tRNA-V-RTE        (53)    315      11 2215646  
   357   25.1  6.9  5.5  chr23             40260627 40260679  (5962905) + CryptonV-N4_DR    DNA/Crypton-V          7660   7839  (5654) 2215647 *
   440   31.5  0.6  0.0  chr23             40260680 40260844  (5962740) C DNA8-10_DR        DNA/hAT-Ac           (1986)   2032    1867 2215648  
   357   25.1  6.9  5.5  chr23             40260845 40260858  (5962726) + CryptonV-N4_DR    DNA/Crypton-V          7840   7894  (5599) 2215647  
  2570    7.8  0.3  2.5  chr23             40260960 40261329  (5962255) C SINE2-3_DR        SINE/tRNA-V-RTE         (6)    362       1 2215649  
  1217   15.6 29.6  0.5  chr23             40261342 40261466  (5962118) C CryptonV-N5_DR    DNA/Crypton-V        (3765)  20772   20350 2215650  
  1239   13.4  0.5  0.5  chr23             40261467 40261669  (5961915) C DNA-5-5_DR        DNA/hAT              (1150)    203       1 2215651  
   291    7.9  0.0  0.0  chr23             40261636 40261673  (5961911) C hAT-N181_DR       DNA/hAT-Tip100       (1080)    484     447 2215652 *
  2330    5.4  0.0  0.6  chr23             40261683 40261997  (5961587) C TDR16             DNA/Merlin              (0)    313       1 2215653  
   268   19.7  0.0  0.0  chr23             40262039 40262099  (5961485) + DNA-N15_DR        DNA                       1     61   (344) 2215654  
   251   12.5  8.0  3.9  chr23             40262159 40262258  (5961326) C Zisupton-1_DR     DNA/Zisupton          (450)   9179    9076 2215655 *
   302   16.1  0.0  0.0  chr23             40262183 40262269  (5961315) C EnSpm-N46_DR      DNA/CMC-EnSpm?       (1453)   2287    2201 2215656 *
   489    4.0  0.0  0.8  chr23             40262198 40262324  (5961260) + Zisupton-7_DR     DNA/Zisupton          11414  11539  (5543) 2215657  
   278   21.4  2.4  0.0  chr23             40262258 40262341  (5961243) C Zisupton-1_DR     DNA/Zisupton          (507)   9122    9037 2215655 *
   251   14.7 10.2  0.7  chr23             40262270 40262315  (5961269) + EnSpm-9_DR        DNA/CMC-EnSpm           900   1045  (7575) 2215658 *
   210   24.0  5.3  1.3  chr23             40262288 40262363  (5961221) + CryptonV-N5_DR    DNA/Crypton-V          6677   6755 (17782) 2215659 *
   385   20.6  5.0  3.7  chr23             40262551 40262711  (5960873) C MOSAT_DR          Satellite            (1322)    765     603 2215660 *
  1437   15.3  7.6  0.3  chr23             40262711 40262972  (5960612) C TDR13             DNA                     (1)    771     491 2215661  
  2770    7.1  8.4  0.3  chr23             40262973 40263598  (5959986) C Harbinger-4N1C_DR DNA/PIF-Harbinger       (0)   1206     333 2215662  
 10506    3.6  4.5  1.0  chr23             40263599 40264927  (5958657) + LOOPERN2_DR       DNA/Kolobok-T2            1   1375     (0) 2215663  
  2228    7.8 11.5  0.0  chr23             40264928 40265226  (5958358) C Harbinger-4N1C_DR DNA/PIF-Harbinger     (870)    336       1 2215664  
   251    6.1  0.0  0.0  chr23             40265227 40265254  (5958330) C TDR13             DNA                   (279)    493     466 2215661  
  2534    9.3 13.1  0.0  chr23             40266175 40266572  (5957012) C TE-X-17_DR        Unknown                 (2)    450       1 2215665  
   412   22.9 11.5  0.0  chr23             40266658 40266814  (5956770) C HATN1_DR          DNA/hAT                 (2)    425     251 2215666  
  1050   13.8 12.7  4.7  chr23             40266904 40267139  (5956445) + HATN8_DR          DNA/Zisupton              2    255     (0) 2215667  
  1075    9.0  0.0  0.0  chr23             40267140 40267283  (5956301) C LOOPERN4B_DR      DNA/Kolobok-T2        (152)    351     208 2215668  
   738    8.1  0.0  0.0  chr23             40267287 40267385  (5956199) + HATN8_DR          DNA/Zisupton              1     99   (156) 2215669 *
  1524    8.9  0.3  0.4  chr23             40267383 40267609  (5955975) C EnSpm-N6_DR       DNA/CMC-EnSpm?        (106)    240       1 2215670  
   634   11.1  0.0  1.0  chr23             40267644 40267743  (5955841) + HATN8_DR          DNA/Zisupton              1     99   (156) 2215671 *
  1377    9.1  8.2  0.0  chr23             40267741 40267960  (5955624) C EnSpm-N6_DR       DNA/CMC-EnSpm?        (106)    240       3 2215672  
  1633   10.9  3.2  0.4  chr23             40267995 40268242  (5955342) + HATN8_DR          DNA/Zisupton              1    255     (0) 2215673  
  2255   10.5  1.7  0.6  chr23             40268248 40268592  (5954992) C LOOPERN4B_DR      DNA/Kolobok-T2        (154)    349       1 2215674  
   490   26.7  6.3  1.0  chr23             40268593 40268781  (5954803) + HarbingerN6B_DR   DNA/PIF-Harbinger       487    685    (37) 2215675  
   262   14.8 13.6  0.0  chr23             40269202 40269282  (5954302) + Merlin-1_DR       DNA/Merlin             4326   4417  (6110) 2215676 *
   331   11.8  2.4  0.5  chr23             40269221 40269282  (5954302) + EnSpm-N48B_DR     DNA/CMC-EnSpm          2375   2427  (4532) 2215677 *
   745   14.3 35.4  2.7  chr23             40269275 40269367  (5954217) + Merlin-1_DR       DNA/Merlin             4278   4646  (5881) 2215678  
   294   19.6  2.7  3.1  chr23             40269283 40269303  (5954281) C CryptonV-N5_DR    DNA/Crypton-V       (19165)   5371    5309 2215679 *
   945   14.7  2.1  5.5  chr23             40269368 40269554  (5954030) C SINE2-5_DR        SINE/tRNA-V-RTE        (47)    235      55 2215680  
   447   23.9  4.4  0.0  chr23             40269454 40269566  (5954018) C DIRS-1D-LTR_DR    LTR/Ngaro             (243)    358     241 2215681 *
  8631    1.5  1.9  2.1  chr23             40269553 40270579  (5953005) + L2-1_DR           LINE/L2                3961   4985     (0) 2215682  
   309   28.6  1.3  0.0  chr23             40270563 40270639  (5952945) C SINE_TE           SINE/tRNA-V           (192)     87      10 2215683 *
   394   16.4  0.0  0.0  chr23             40270575 40270635  (5952949) C DNA8-17_DR        DNA/hAT-Tip100        (443)   1370    1310 2215684  
   356   18.4  7.8  1.2  chr23             40270636 40270651  (5952933) + EnSpm-N48B_DR     DNA/CMC-EnSpm          2586   2667  (4292) 2215685 *
  2466    4.3  0.3  1.0  chr23             40270649 40270951  (5952633) C SINE2-3_DR        SINE/tRNA-V-RTE         (1)    367      67 2215686  
   319   21.7  6.5  1.0  chr23             40270652 40270667  (5952917) + DNA8-28_DR        DNA/hAT                3354   3451  (3691) 2215687 *
  2268   17.6 24.5  3.1  chr23             40270952 40271345  (5952239) C Merlin-1_DR       DNA/Merlin           (1478)   9044    8202 2215688  
   495   23.5  7.7  4.3  chr23             40271194 40271245  (5952339) + CryptonV-N5_DR    DNA/Crypton-V          4033   4182 (20355) 2215689 *
   583   16.8  6.7  0.0  chr23             40271246 40271364  (5952220) + Mariner-N5C_DR    DNA/TcMar              3349   3475  (4446) 2215690  
   495   23.5  7.7  4.3  chr23             40271365 40271375  (5952209) + CryptonV-N5_DR    DNA/Crypton-V          4183   4220 (20317) 2215689  
   345   16.5  3.2  4.0  chr23             40271529 40271544  (5952040) + Helitron-2_DR     RC/Helitron            6208   6263 (21149) 2215691  
   358   24.7  0.0  0.0  chr23             40271545 40271637  (5951947) + EnSpm-6N1_DR      DNA/CMC-EnSpm          6495   6587  (2649) 2215692 *
   427   16.1  0.0  0.2  chr23             40271556 40271683  (5951901) C L1-53_DR          LINE/L1              (4707)   1739    1626 2215693 *
   986   20.7  5.0 10.2  chr23             40271573 40271613  (5951971) C Helitron-N2_DR    RC/Helitron           (881)   1582    1243 2215694  
  1280   17.0  3.2  5.2  chr23             40271614 40271929  (5951655) + Merlin-1_DR       DNA/Merlin             1548   1857  (8670) 2215695  
   345   16.5  3.2  4.0  chr23             40271638 40271654  (5951930) + Helitron-2_DR     RC/Helitron            6264   6332 (21080) 2215691 *
   206   22.5 14.5 11.8  chr23             40271916 40271941  (5951643) + DIRS-N4_DR        LTR/Ngaro              1041   1070  (4726) 2215696  
  1382    8.5 29.8  3.3  chr23             40271942 40272280  (5951304) + HATN1_DR          DNA/hAT                   1    426     (1) 2215697  
   515   20.0  5.4  9.0  chr23             40272282 40272311  (5951273) C MuDR-2_DR         DNA/MULE-MuDR        (7869)  16064   15890 2215698  
  1312    7.5  2.0  2.0  chr23             40272312 40272515  (5951069) C Mariner-N38_DR    DNA/TcMar-Tc1         (343)    204       1 2215699  
   707   17.6  4.0  4.5  chr23             40272338 40272539  (5951045) + Kolobok-4_DR      DNA/Kolobok-T2         3314   3514  (3117) 2215700 *
   264   19.6 10.3  4.0  chr23             40272436 40272552  (5951032) C EnSpm-N13_DR      DNA/CMC-EnSpm       (14436)   7713    7590 2215701 *
   280    9.8  6.3  3.1  chr23             40272593 40272687  (5950897) C TDR9              DNA                    (79)    129      32 2215702 *
   380   12.5 18.3  2.6  chr23             40272606 40272736  (5950848) C DNA-TA-4_DR       DNA/TcMar            (5095)   4700    4550 2215703 *
   462   17.9 14.1  0.7  chr23             40272631 40272765  (5950819) + DNA9-6_DR         DNA                    4442   4594  (3290) 2215704 *
  1647   10.7  8.1  0.0  chr23             40272648 40272908  (5950676) C SINE2-4_DR        SINE/tRNA-V-RTE         (0)    371      90 2215705  
  1352   22.5  6.6 12.9  chr23             40272650 40273329  (5950255) C Merlin-1_DR       DNA/Merlin           (1483)   9044    8403 2215706 *
   910   10.2  8.0  0.0  chr23             40273208 40273344  (5950240) C DNA8-23_DR        DNA                  (4471)   2268    2121 2215707 *
  1028   12.2  0.0  0.0  chr23             40273374 40273520  (5950064) C LOOPERN4B_DR      DNA/Kolobok-T2        (149)    354     208 2215708  
   682    8.1  0.0  5.0  chr23             40273524 40273627  (5949957) + HATN8_DR          DNA/Zisupton              1     99   (156) 2215709 *
   911    8.2 12.9  0.0  chr23             40273625 40273771  (5949813) C EnSpm-N6_DR       DNA/CMC-EnSpm?        (106)    240      75 2215710 *
  1391   11.1  0.0  0.0  chr23             40273771 40273968  (5949616) + SINE2-4_DR        SINE/tRNA-V-RTE         164    361    (10) 2215711  
  1110   15.2  0.0  8.2  chr23             40273969 40274007  (5949577) + hAT-N47B_DR       DNA/hAT-Tip100          577    795   (193) 2215712  
   441   10.5  6.8  2.2  chr23             40276405 40276492  (5947092) C piggyBac-N11_DR   DNA/PiggyBac?        (1589)     92       1 2215713  
   235   25.8  1.5  0.0  chr23             40276569 40276580  (5947004) + DNA6-1_DR         DNA/hAT-hAT5            516    528   (621) 2215714  
   998   19.2  1.7  0.9  chr23             40276581 40276811  (5946773) C ANGEL             DNA/Kolobok             (1)    308      76 2215715  
   354   14.5  6.0  0.0  chr23             40276890 40276972  (5946612) C piggyBac-N11_DR   DNA/PiggyBac?        (1593)     88       1 2215716  
   259   27.4  0.0  0.0  chr23             40277060 40277070  (5946514) + DNA6-1_DR         DNA/hAT-hAT5            516    526   (623) 2215717  
   898   20.6  2.6  0.8  chr23             40277071 40277300  (5946284) C ANGEL             DNA/Kolobok             (0)    309      76 2215718  
   352   28.4  3.0  7.1  chr23             40277104 40277338  (5946246) C EnSpm-17_DR       DNA/CMC-EnSpm        (5810)   3466    3241 2215719 *
  1704   17.2  2.1  9.1  chr23             40277314 40277352  (5946232) C CryptonV-N4_DR    DNA/Crypton-V        (4219)   9274    8978 2215720  
  2661    7.3  0.3  4.1  chr23             40277353 40277735  (5945849) C DNA6-6_DR         DNA                  (6722)   4559    4191 2215721  
  1704   17.2  2.1  9.1  chr23             40277736 40277747  (5945837) C CryptonV-N4_DR    DNA/Crypton-V        (4219)   8977    8869 2215720  
   381   14.3  6.0  0.0  chr23             40277770 40277853  (5945731) C piggyBac-N11_DR   DNA/PiggyBac?        (1592)     89       1 2215722  
   470   22.6  1.0 11.6  chr23             40277931 40277952  (5945632) C EnSpm-8_DR        DNA/CMC-EnSpm        (1466)   7975    7973 2215723  
   988   18.4  0.5  0.9  chr23             40277953 40278166  (5945418) C ANGEL             DNA/Kolobok             (0)    309      97 2215724  
   403   10.7  4.7  2.3  chr23             40278261 40278346  (5945238) C piggyBac-N11_DR   DNA/PiggyBac?        (1593)     88       1 2215725  
   411   24.8  0.5 11.6  chr23             40278423 40278445  (5945139) C EnSpm-8_DR        DNA/CMC-EnSpm        (1466)   7975    7973 2215726  
   926   19.3  0.5  0.9  chr23             40278446 40278659  (5944925) C ANGEL             DNA/Kolobok             (0)    309      97 2215727  
   302   31.4  2.5  2.5  chr23             40278552 40278708  (5944876) C hAT-N127_DR       DNA/hAT-Charlie       (142)  10174   10018 2215728 *
   449    8.4  5.9  2.3  chr23             40278718 40278802  (5944782) C piggyBac-N11_DR   DNA/PiggyBac?        (1593)     88       1 2215729  
   278   21.5  7.0  5.5  chr23             40278886 40278901  (5944683) C IS4EU-1_DR        DNA/PIF-ISL2EU       (2595)   2409    2392 2215730  
  1036   20.9  5.9  1.0  chr23             40278902 40279191  (5944393) C ANGEL             DNA/Kolobok             (0)    309       6 2215731  
   674   18.2  0.0 11.4  chr23             40279191 40279376  (5944208) + DNA11TA1_DR       DNA/CMC-EnSpm            31    197     (6) 2215732 *
   340    7.7  7.6  1.4  chr23             40279941 40280006  (5943578) C L1-131_DR         LINE/L1                 (2)   1280    1211 2215733  
  1034   15.2  2.5  1.5  chr23             40280033 40280233  (5943351) C DNA11TA1B_DR      DNA/CMC-EnSpm           (0)    203       1 2215734  
  2057    5.9  0.0  0.0  chr23             40280258 40280512  (5943072) C HATN8_DR          DNA/Zisupton            (0)    255       1 2215735  
   219   16.7  5.3  5.3  chr23             40280478 40280488  (5943096) + Mariner-N21_DR    DNA/TcMar               335    391   (629) 2215736 *
   233   13.0  6.5  0.0  chr23             40280489 40280534  (5943050) C ENSPM-2N_DR       DNA/CMC-EnSpm         (822)    716     668 2215737 *
   472   24.2  6.8  8.4  chr23             40280500 40280514  (5943070) + EnSpm-7_DR        DNA/CMC-EnSpm          9091   9257  (1777) 2215738  
   848   16.6  5.1  8.5  chr23             40280515 40280545  (5943039) C IS3EU-1_DR        DNA/IS3EU            (4498)   4206    4184 2215739  
  1253   12.5 11.4  3.0  chr23             40280546 40280825  (5942759) + ANGEL             DNA/Kolobok               1    303     (6) 2215740  
   211   16.4  0.0  4.1  chr23             40280795 40280845  (5942739) + Merlin-1_DR       DNA/Merlin              994   1042  (9485) 2215741 *
   472   24.2  6.8  8.4  chr23             40280826 40280837  (5942747) + EnSpm-7_DR        DNA/CMC-EnSpm          9258   9423  (1611) 2215738  
   288   17.2  3.5  0.0  chr23             40280923 40280980  (5942604) C DNA-2-29_DR       DNA                     (0)    132      73 2215742 *
   396   25.0 11.0  0.0  chr23             40280956 40280976  (5942608) + DIRS-1E-LTR_DR    LTR/Ngaro               185    295   (395) 2215743  
   440   13.9 13.9  0.0  chr23             40280977 40281055  (5942529) C EnSpm-15_DR       DNA/CMC-EnSpm        (2090)   9364    9275 2215744  
  2860   11.0  2.6  0.2  chr23             40281056 40281483  (5942101) + DNA-X-2B_DR       DNA                       2    439     (0) 2215745  
   413   13.8  0.0  0.0  chr23             40281484 40281545  (5942039) + SINE2-3B_DR       SINE/tRNA-V              82    143   (208) 2215746  
   584    7.1  0.0  4.7  chr23             40281581 40281669  (5941915) C DNA-2-29_DR       DNA                    (47)     85       1 2215747  
   235   17.9  0.0  5.4  chr23             40281618 40281676  (5941908) + Zisupton-6_DR     DNA/Zisupton           9568   9623 (12493) 2215748 *
   261   29.5  0.0  0.0  chr23             40282914 40282991  (5940593) C Helitron-2_DR     RC/Helitron         (17809)   9603    9526 2215749 *
   301   27.0  0.0  6.5  chr23             40282941 40283039  (5940545) C TDR19             DNA/hAT               (207)    198     106 2215750  
   212   28.6  0.0  1.4  chr23             40283720 40283790  (5939794) C TDR19             DNA/hAT               (335)     70       1 2215750 *
   252   21.8  0.0  1.8  chr23             40283743 40283798  (5939786) + EnSpm-N10_DR      DNA/CMC-EnSpm          6162   6216  (3092) 2215751  
   922   18.3 11.2  1.6  chr23             40283877 40284109  (5939475) + HATN8_DR          DNA/Zisupton              1    255     (0) 2215752  
   233   19.1  7.8  7.8  chr23             40284712 40284813  (5938771) + DNA2-16_DR        DNA                    9992  10093  (7958) 2215753 *
   387   22.9 10.6  1.7  chr23             40284746 40284765  (5938819) + DNA2-8_DR         DNA/CMC-EnSpm          1473   1506  (2901) 2215754  
   650   17.4 10.7  0.0  chr23             40284766 40284914  (5938670) + ANGEL             DNA/Kolobok               1    165   (144) 2215755  
   215   20.0  0.0  1.8  chr23             40285042 40285097  (5938487) C EnSpm-17_DR       DNA/CMC-EnSpm        (5924)   3352    3298 2215756  
  1736   11.8  0.0  0.8  chr23             40285249 40285505  (5938079) C HATN8_DR          DNA/Zisupton            (0)    255       1 2215757  
   250   10.9  0.0 14.9  chr23             40285471 40285481  (5938103) + Mariner-N21_DR    DNA/TcMar               335    381   (639) 2215758 *
   257    5.2  0.0 10.3  chr23             40285482 40285524  (5938060) C ENSPM-2N_DR       DNA/CMC-EnSpm         (822)    716     678 2215737  
  1603    7.3 17.5  0.3  chr23             40285540 40285813  (5937771) + EnSpm-N6_DR       DNA/CMC-EnSpm?            1    321    (25) 2215759  
   409   20.2  4.3  2.6  chr23             40285928 40285940  (5937644) C hAT-N21_DR        DNA/hAT-Charlie        (33)   1813    1783 2215760  
   443   11.7  0.0  2.7  chr23             40285941 40286054  (5937530) + DNA8-25_DR        DNA                    2265   2375  (1592) 2215761 *
  1236   19.8  0.0  0.8  chr23             40285977 40286221  (5937363) C Penelope-1_DR     LINE/Penelope         (308)   4138    3896 2215762  
   409   20.2  4.3  2.6  chr23             40286055 40286115  (5937469) C hAT-N21_DR        DNA/hAT-Charlie        (33)   1782    1623 2215760 *
   697   16.7  0.0  5.9  chr23             40286134 40286224  (5937360) C Zisupton-7_DR     DNA/Zisupton         (4581)  12501   12254 2215763 *
  1204    3.3  0.3  1.0  chr23             40286222 40286314  (5937270) + EnSpm-N42_DR      DNA/CMC-EnSpm           550    831   (421) 2215764  
   758    9.5  0.5  1.0  chr23             40286225 40286426  (5937158) C ZFERV-2-I_DR      LTR/ERV1             (9681)    883     683 2215765 *
  1164   19.4  0.0  0.5  chr23             40286315 40286397  (5937187) + Zisupton-6_DR     DNA/Zisupton           8435   8837 (13279) 2215766  
   373    7.1  0.0 18.1  chr23             40286324 40286460  (5937124) C hAT-N127_DR       DNA/hAT-Charlie      (8149)   2167    2052 2215767 *
   697   16.7  0.0  5.9  chr23             40286427 40286439  (5937145) C Zisupton-7_DR     DNA/Zisupton         (4581)  12253   12213 2215763  
   330   25.0  0.0  8.8  chr23             40286999 40287121  (5936463) C EnSpm-N40_DR      DNA/CMC-EnSpm        (1958)   3436    3324 2215768 *
   367   25.3  0.0  2.9  chr23             40287026 40287131  (5936453) + EnSpm-N40_DR      DNA/CMC-EnSpm          3188   3290  (2104) 2215769 *
  1025    3.4  0.0  0.0  chr23             40287040 40287157  (5936427) C TDR19             DNA/hAT-Charlie       (204)    201      84 2215770  
   375   19.4 11.4  0.8  chr23             40287146 40287157  (5936427) + ENSPM-6_DR        DNA/CMC-EnSpm         22380  22403 (10213) 2215771 *
  1515    7.5  0.0  0.5  chr23             40287158 40287358  (5936226) + TDR19C            DNA/hAT-Charlie           1    200   (196) 2215772  
   378   10.9  0.0  0.0  chr23             40287353 40287407  (5936177) C hAT-N141_DR       DNA/hAT-Charlie        (94)    100      46 2215773 *
   358   24.7  6.2  9.1  chr23             40287359 40287384  (5936200) + CryptonV-N5_DR    DNA/Crypton-V         12561  12781 (11756) 2215774 *
   362   15.2  3.0  0.0  chr23             40287408 40287418  (5936166) + hAT-N22B_DR       DNA/hAT-Ac              896    963   (416) 2215775  
   696   16.6  6.6  2.3  chr23             40287439 40287605  (5935979) C ANGEL             DNA/hAT                 (0)    309     136 2215776  
   218   17.6  2.0  0.0  chr23             40287600 40287650  (5935934) + EnSpm-N43_DR      DNA/CMC-EnSpm            10     61  (1971) 2215777 *
   265   15.1 17.8  0.0  chr23             40287735 40287807  (5935777) + EnSpm-N43_DR      DNA/CMC-EnSpm            63    148  (1884) 2215778  
   249   16.7  0.0  1.9  chr23             40288174 40288228  (5935356) + EnSpm-N43_DR      DNA/CMC-EnSpm            63    116  (1916) 2215779  
   659   17.4  0.9  0.0  chr23             40288410 40288524  (5935060) + EnSpm-N48B_DR     DNA/CMC-EnSpm           765    880  (6079) 2215780  
   443   23.8  1.4  9.3  chr23             40288414 40288552  (5935032) C Penelope-1_DR     LINE/Penelope         (606)   3840    3712 2215781 *
   631   13.7  9.5  1.2  chr23             40288523 40288670  (5934914) + EnSpm-N43_DR      DNA/CMC-EnSpm          1599   1758   (274) 2215782  
   209   13.9  0.0  0.0  chr23             40288671 40288706  (5934878) + EnSpm-N23_DR      DNA/CMC-EnSpm             1     36   (602) 2215783 *
   247   20.6  4.8  2.8  chr23             40288704 40288808  (5934776) + EnSpm-N43_DR      DNA/CMC-EnSpm          1919   2025     (7) 2215784 *
   279   18.1 22.2  1.9  chr23             40288772 40288801  (5934783) + IS3EU-1_DR        DNA/IS3EU              4020   4176  (4523) 2215785  
   505    7.2 20.0  2.6  chr23             40288802 40288901  (5934683) C ANGEL             DNA/hAT               (192)    117       1 2215776  
   201   21.0  2.8  7.2  chr23             40288848 40288878  (5934706) + DNA-N33_DR        DNA                     620    688  (1015) 2215786 *
   281    8.2  0.0  6.1  chr23             40288856 40288907  (5934677) C DNA2-16_DR        DNA                  (7961)  10090   10042 2215787  
   209   12.2  7.3  0.0  chr23             40288879 40288919  (5934665) C DNA6-9B_DR        DNA/hAT-hAT5          (826)    238     195 2215788 *
   773    9.3 13.6  2.5  chr23             40289349 40289525  (5934059) C EnSpm-N16_DR      DNA/CMC-EnSpm           (6)    196       1 2215789  
   489   19.2  5.3  3.2  chr23             40289585 40289735  (5933849) C TDR6              DNA                     (0)    250      97 2215790  
   267   27.7  1.7  8.6  chr23             40289588 40289761  (5933823) + MuDR-2N1_DR       DNA/MULE-MuDR          5856   6018  (6207) 2215791 *
   328   29.3  0.0  0.0  chr23             40289640 40289762  (5933822) C MuDR-2_DR         DNA/MULE-MuDR       (16046)   7887    7765 2215792  
   731   17.5  0.0  0.0  chr23             40289854 40289973  (5933611) + hAT-N52B_DR       DNA/hAT-Ac              564    683     (0) 2215793  
   379   22.7  3.8  3.8  chr23             40289979 40290138  (5933446) C HATN1_DR          DNA/hAT               (242)    185      26 2215794  
   252    8.1  0.0  5.4  chr23             40290708 40290746  (5932838) C DNA6-1_DR         DNA/hAT-hAT5          (288)    861     825 2215795  
   244    3.1  0.0  3.1  chr23             40290748 40290780  (5932804) C Rex1-52_DR        LINE/Rex-Babar          (0)    765     734 2215796 *
   315    7.1  0.0  0.0  chr23             40290754 40290795  (5932789) C LINEX-1_DR        Retroposon              (0)    805     764 2215797 *
   335    4.0  8.7  0.0  chr23             40290787 40290840  (5932744) C DIRS-5_DR         LTR/Ngaro             (324)   6571    6526 2215798  
  4322   13.1  7.4  2.0  chr23             40290841 40291580  (5932004) C TDR13B2           DNA                     (0)    779       1 2215799  
  1024   10.7 34.7  0.5  chr23             40291639 40291843  (5931741) + Kolobok-1N2_DR    DNA/Kolobok-T2            1    275   (415) 2215800  
  4255   10.3  3.3  5.9  chr23             40291889 40292579  (5931005) + HarbingerN2_DR    DNA/PIF-Harbinger         1    674     (0) 2215801  
  1283   13.2  9.2  0.0  chr23             40292580 40292805  (5930779) + Kolobok-1N2_DR    DNA/Kolobok-T2          444    690     (0) 2215802  
   557   19.4 13.0  2.0  chr23             40292806 40292984  (5930600) C hAT-N126D_DR      DNA/hAT-Ac            (415)    199       1 2215803  
   460   13.9 13.4  2.7  chr23             40293453 40293597  (5929987) C DNA-N15_DR        DNA                    (12)    393     255 2215804  
  7349    6.7 14.7  0.0  chr23             40293766 40294833  (5928751) + TC1DR3            DNA/TcMar-Tc1             1   1225     (0) 2215805  
   224   18.7  2.5  5.2  chr23             40295155 40295205  (5928379) C DNA-N15_DR        DNA                     (0)    405     357 2215806  
  1100    8.7  1.5  1.1  chr23             40295206 40295384  (5928200) C DNA-2-2_DR        DNA                     (0)    407     262 2215807  
   482   10.0  6.3  5.2  chr23             40295554 40295648  (5927936) C DNA-N15_DR        DNA                   (252)    153      58 2215804  
   480   14.8 22.4  2.0  chr23             40295640 40295804  (5927780) + DNA-N15_DR        DNA                     123    320    (85) 2215808 *
   364   10.3  0.0  1.7  chr23             40295822 40295880  (5927704) + DNA-2-2_DR        DNA                     350    407     (0) 2215809  
   494    8.9  6.3  5.2  chr23             40296041 40296135  (5927449) + DNA-N15_DR        DNA                      58    153   (252) 2215810  
   440    8.5 13.4  5.8  chr23             40296164 40296275  (5927309) C DNA-N15_DR        DNA                   (252)    153      34 2215811  
  1765   13.1 11.7  1.6  chr23             40297194 40297526  (5926058) C SINE2-4_DR        SINE/tRNA-V-RTE         (0)    371       6 2215812  
  1758   19.3  9.1  0.7  chr23             40297198 40297604  (5925980) C EnSpm-N17_DR      DNA/TcMar            (1805)   3388    2948 2215813 *
   462   18.0 18.7  0.0  chr23             40297791 40297929  (5925655) C DNA-N15_DR        DNA                    (27)    378     214 2215814  
   780   18.0 22.7  1.4  chr23             40297932 40298173  (5925411) C DNA-N22_DR        DNA                   (466)    302      10 2215815  
   231   13.3  1.7  9.3  chr23             40298160 40298176  (5925408) + hAT-N134_DR       DNA/hAT?                724    772   (288) 2215816 *
   235   11.1  0.0  0.0  chr23             40298177 40298212  (5925372) + Helitron-2_DR     RC/Helitron           12119  12154 (15258) 2215817  
  1063    7.3  0.7  0.7  chr23             40298224 40298375  (5925209) C ANGEL             DNA/hAT                (89)    220      69 2215818  
  2674    6.3  5.7  9.2  chr23             40298381 40298818  (5924766) C hAT-N47_DR        DNA/hAT-Tip100          (0)    424       1 2215819  
   328   15.2  0.0  3.0  chr23             40298824 40298891  (5924693) C ANGEL             DNA/hAT               (243)     66       1 2215818  
   218   18.6  1.3  7.0  chr23             40298825 40298899  (5924685) C hAT-N134_DR       DNA/hAT?              (260)    805     735 2215820 *
   273   14.4  2.2  6.4  chr23             40298843 40298932  (5924652) C DNA2-8_DR         DNA/CMC-EnSpm        (2863)   1544    1479 2215821  
   270   12.8  4.3  0.0  chr23             40298921 40298967  (5924617) C Harbinger-2B_DR   DNA/PIF-Harbinger    (3163)    338     290 2215822 *
   205   17.8  0.0  0.0  chr23             40298973 40299017  (5924567) C DNA-N22_DR        DNA                   (723)     45       1 2215823  
   217   21.6  0.0  0.0  chr23             40299018 40299051  (5924533) + hAT-N183_DR       DNA/hAT-Ac              332    365  (1630) 2215824 *
  1267   10.5  0.5  0.5  chr23             40299021 40299211  (5924373) C ANGEL             DNA/Kolobok             (0)    309     119 2215825  
   228   15.2  1.5 11.5  chr23             40299053 40299074  (5924510) C SAT-26B_DR        Satellite             (365)    417     368 2215826 *
  1354    8.2 20.8  2.8  chr23             40299211 40299450  (5924134) + DNA-X-3_DR        DNA                    1193   1474     (0) 2215827  
  2119   11.2  8.2  1.6  chr23             40299457 40299820  (5923764) + LOOPERN4B_DR      DNA/Kolobok-T2          111    498     (5) 2215828  
  4423    4.5  4.2  0.0  chr23             40300266 40300816  (5922768) C TC1DR3            DNA/TcMar-Tc1           (0)   1225     652 2215829  
   396   21.8  4.1  9.3  chr23             40300761 40300907  (5922677) C DNAX-23_DR        DNA                  (1369)  10432   10293 2215830 *
   444   18.4 10.1  2.9  chr23             40300806 40300934  (5922650) C hAT-N137_DR       DNA/hAT-Ac            (840)   2731    2594 2215831 *
   511   22.1  1.7 29.2  chr23             40300825 40300915  (5922669) C HE1_DR1           SINE/tRNA-V-RTE        (22)    380     253 2215832  
   817   13.3  3.1  0.0  chr23             40300916 40301043  (5922541) C DNA2-2_DR         DNA                   (654)    132       1 2215833  
   511   22.1  1.7 29.2  chr23             40301044 40301111  (5922473) C HE1_DR1           SINE/tRNA-V-RTE        (22)    252     155 2215832  
   329   21.4  0.0  1.4  chr23             40301049 40301119  (5922465) + EnSpm-N48B_DR     DNA/CMC-EnSpm          2509   2578  (4381) 2215834 *
  2013   11.9  1.0 13.5  chr23             40301117 40301524  (5922060) + HE1_DR1           SINE/tRNA-V-RTE           9    371    (31) 2215835  
   402   17.8  2.9 32.3  chr23             40301351 40301557  (5922027) + IS3EU-4_DR        DNA/IS3EU              9121   9281  (5748) 2215836 *
   315   16.1  0.0  8.7  chr23             40301899 40301973  (5921611) C EnSpm-N4B_DR      DNA/CMC-EnSpm?          (0)    220     152 2215837  
   287   12.5  0.0  0.0  chr23             40301978 40302025  (5921559) C L2-1B_DR          LINE/L2                 (8)   1000     953 2215838  
   498   13.9  0.0 10.3  chr23             40302036 40302163  (5921421) C EnSpm-N4B_DR      DNA/CMC-EnSpm?         (68)    152      37 2215837  
  3771    7.5  1.0  0.0  chr23             40302184 40302692  (5920892) + HarbingerN3_DR    DNA/PIF-Harbinger        17    530   (534) 2215839  
   208   20.6  0.0  8.2  chr23             40302698 40302747  (5920837) + TDR5              DNA/CMC-EnSpm           381    426   (105) 2215840  
  6033   10.3  4.8  5.4  chr23             40302748 40303816  (5919768) C HarbingerN3_DR    DNA/PIF-Harbinger       (1)   1063       1 2215841  
   736   10.2  0.0  0.0  chr23             40303822 40303919  (5919665) + EnSpm-N7_DR       DNA/CMC-EnSpm          2142   2239     (0) 2215842  
   338   11.7 19.5  2.0  chr23             40303927 40304013  (5919571) C DNA-N15_DR        DNA                    (97)    308     207 2215843  
   220    8.6  0.0 16.7  chr23             40304011 40304066  (5919518) C DNA8-7_DR         DNA/hAT-Ac            (355)    229     182 2215844 *
   659    7.1  0.0  0.0  chr23             40304072 40304156  (5919428) C hAT-N66B_DR       DNA/hAT-Charlie       (110)     85       1 2215845  
   226   11.8  0.0  0.0  chr23             40304189 40304222  (5919362) C DNA8-3C_DR        DNA/hAT-Tip100          (0)    305     272 2215846  
   284   18.0 16.1  3.9  chr23             40304361 40304522  (5919062) C DNA-N15_DR        DNA                     (0)    405     225 2215847 *
   325   14.9  0.0  0.0  chr23             40304467 40304533  (5919051) + DNA-N15_DR        DNA                     315    381    (24) 2215848  
  1018   17.5  0.0  5.7  chr23             40305084 40305137  (5918447) + (TGGA)n           Simple_repeat             1    375   (720) 2215849  
   401   22.6 14.6  6.5  chr23             40305138 40305348  (5918236) + Polinton-4_DR     DNA/Maverick          12410  12621  (7666) 2215850  
   465   25.3  0.0  5.8  chr23             40305349 40305495  (5918089) C Ginger1-N1_DR     DNA/Ginger-1         (2232)    426     288 2215851  
   404   37.3  0.0  0.0  chr23             40305351 40305527  (5918057) + (CAGA)n           Simple_repeat             4    180     (0) 2215852 *
   401   22.6 14.6  6.5  chr23             40305528 40305570  (5918014) + Polinton-4_DR     DNA/Maverick          12622  12664  (7623) 2215850  
   600   29.8  0.5  4.7  chr23             40305571 40305843  (5917741) + (CGGA)n           Simple_repeat             1    261     (0) 2215853  
   432   20.5  1.3 11.4  chr23             40305806 40305959  (5917625) C Ginger1-N1_DR     DNA/Ginger-1         (2231)    427     288 2215854 *
   494   35.4  0.0  0.0  chr23             40305910 40305931  (5917653) + (CAGA)n           Simple_repeat             1     89   (109) 2215855  
   533   24.3  0.7  2.7  chr23             40305932 40306083  (5917501) C Ginger1-N1_DR     DNA/Ginger-1         (2222)    436     288 2215856  
   494   35.4  0.0  0.0  chr23             40306084 40306107  (5917477) + (CAGA)n           Simple_repeat            90    198     (0) 2215855  
   401   22.6 14.6  6.5  chr23             40306108 40306145  (5917439) + Polinton-4_DR     DNA/Maverick          12665  12705  (7582) 2215850  
  1018   17.5  0.0  5.7  chr23             40306146 40306245  (5917339) + (TGGA)n           Simple_repeat           376   1095     (0) 2215849  
  4835    2.1  0.3  2.9  chr23             40306248 40306846  (5916738) + SINE3-1           SINE/5S-Deu-L2            5    588     (2) 2215857  
   537   20.5 27.3  0.1  chr23             40306835 40307206  (5916378) + Polinton-4_DR     DNA/Maverick          12410  12851  (7436) 2215858 *
  1134    8.6  0.0  0.0  chr23             40306845 40306881  (5916703) + (TAGA)n           Simple_repeat             1     73   (292) 2215859  
  1134    8.6  0.0  0.0  chr23             40307066 40307209  (5916375) + (TAGA)n           Simple_repeat            74    365     (0) 2215859  
   990   15.6  0.0 11.4  chr23             40307655 40308285  (5915299) + (TCCA)n           Simple_repeat             1    559     (0) 2215860  
   466   25.4 22.4  3.9  chr23             40307754 40307815  (5915769) C Polinton-4_DR     DNA/Maverick         (7447)  12840   12785 2215861 *
   500   27.5  0.0  0.0  chr23             40307816 40307993  (5915591) + (TCTA)n           Simple_repeat             3    180     (0) 2215862  
   466   25.4 22.4  3.9  chr23             40307994 40308407  (5915177) C Polinton-4_DR     DNA/Maverick         (7447)  12784   12410 2215861 *
   891   17.2  0.0  0.0  chr23             40308124 40308409  (5915175) + (TCTA)n           Simple_repeat             1    286     (0) 2215863  
   337   21.1  1.1  0.0  chr23             40308326 40308420  (5915164) C Ginger1-N1_DR     DNA/Ginger-1          (277)   2381    2286 2215864 *
   794   19.9 11.8  2.8  chr23             40308902 40309127  (5914457) + Kolobok-N3_DR     DNA/Kolobok-T2?          68    313    (57) 2215865  
  1616   15.2  4.2  0.3  chr23             40309128 40309411  (5914173) + Kolobok-N6_DR     DNA/Kolobok-T2?           1    295   (172) 2215866  
  4350   12.5  1.8  5.9  chr23             40309412 40310210  (5913374) C Harbinger-4N1B_DR DNA/PIF-Harbinger       (0)   1163     396 2215867  
  3053    9.3  0.2  6.0  chr23             40310312 40310801  (5912783) C Harbinger-4N1B_DR DNA/PIF-Harbinger     (559)    604     142 2215868  
   793   16.9  1.3  0.6  chr23             40310804 40310958  (5912626) C hAT-N177_DR       DNA/hAT-Tip100        (384)    586     431 2215869  
   725   17.2  2.9  2.9  chr23             40310959 40310977  (5912607) C Penelope-1_DR     LINE/Penelope        (3835)    611     438 2215870  
   519   13.2  1.8 12.8  chr23             40310979 40311091  (5912493) C Harbinger-4N1B_DR DNA/PIF-Harbinger    (1021)    142      41 2215867  
  1077   11.2  0.0  0.0  chr23             40311114 40311282  (5912302) + Kolobok-N6_DR     DNA/Kolobok-T2?         295    463     (4) 2215871  
   616   10.7  9.3  4.4  chr23             40311380 40311487  (5912097) C TDR19C            DNA/hAT-Charlie       (283)    113       1 2215872  
  5889   10.6 16.3  2.3  chr23             40311519 40312554  (5911030) + L2-1_DR           LINE/L2                3804   4981     (4) 2215873  
   349   12.8 39.4  0.0  chr23             40313240 40313333  (5910251) + hAT-25N1_DR       DNA/hAT-Charlie           1    131   (874) 2215874  
   306   20.6  2.6  6.4  chr23             40313300 40313413  (5910171) + SAT-26_DR         Satellite              3468   3577   (306) 2215875 *
  7901    4.9  1.3  0.2  chr23             40313334 40314353  (5909231) + Mariner-N23_DRe   DNA/TcMar-ISRm11          1   1031     (0) 2215876  
  3191    9.1 10.2  0.7  chr23             40314354 40314863  (5908721) + hAT-25N1_DR       DNA/hAT-Charlie         130    687   (318) 2215877  
   516   11.3  0.0  0.0  chr23             40314870 40314940  (5908644) C EXPANDER1_DR      LINE/RTE-BovB           (7)   3358    3288 2215878 *
  1962    8.2 12.1  0.9  chr23             40314939 40315245  (5908339) + hAT-25N1_DR       DNA/hAT-Charlie         347    687   (318) 2215879  
  2553    4.7  0.3  0.3  chr23             40315252 40315573  (5908011) C EXPANDER1_DR      LINE/RTE-BovB           (7)   3358    3037 2215880  
  1048   12.8  9.3  2.1  chr23             40315531 40315755  (5907829) C DIRS-4N2_DR       LTR/Ngaro             (397)   5593    5396 2215881 *
   501    9.0  1.5  0.0  chr23             40315754 40315820  (5907764) + DNA-3-2_DR        DNA/PIF-Harbinger       173    240   (733) 2215882 *
  2239   11.8  5.5  0.3  chr23             40315815 40316161  (5907423) + DNA-3-2_DR        DNA/PIF-Harbinger       440    804   (169) 2215883  
  1653   12.0  1.8  2.1  chr23             40316182 40316462  (5907122) + ANGEL             DNA/Kolobok              25    304     (5) 2215884  
   350   19.1  7.1  6.4  chr23             40316348 40316487  (5907097) C EnSpm-N44_DR      DNA/CMC-EnSpm        (1297)   7355    7215 2215885 *
   252   25.0  0.0  0.0  chr23             40316457 40316524  (5907060) + Kolobok-N4_DR     DNA/Kolobok-T2         1628   1695  (1307) 2215886 *
   702   20.6  0.5 10.6  chr23             40316484 40316690  (5906894) + ANGEL             DNA/Kolobok             122    309     (0) 2215887  
   404   22.9  4.0  5.2  chr23             40316729 40316903  (5906681) C Kolobok-N10_DR    DNA/Kolobok           (469)    174       2 2215888  
   364    8.8  2.1  2.1  chr23             40317126 40317218  (5906366) + Helitron-2_DR     RC/Helitron            6002   6094 (21318) 2215889  
   332    4.8  1.2  0.0  chr23             40317145 40317227  (5906357) C hAT-N48B_DR       DNA/hAT-Ac            (465)   1675    1592 2215890 *
   204   20.9  6.3  1.5  chr23             40317438 40317500  (5906084) + Mariner-N7_DR     DNA/TcMar               156    221    (40) 2215891  
  5856    1.6  0.0  0.1  chr23             40317584 40318280  (5905304) C Gypsy-188_DR-LTR  LTR/Gypsy             (239)    696       1 2215892  
   237    0.0  0.0  0.0  chr23             40318281 40318306  (5905278) C Merlin-1_DR       DNA/Merlin           (1237)   9290    9265 2215893 *
  3929    3.0  6.0  0.4  chr23             40318306 40318808  (5904776) + ERV1-I_DR         LTR/ERV1               7714   8244     (2) 2215894  
  1833    3.6  0.5  0.0  chr23             40318809 40319029  (5904555) C DNA-AT-1_DR       DNA                   (170)    222       1 2215895  
   265   20.6  6.3  0.0  chr23             40319030 40319092  (5904492) + Mariner-N7_DR     DNA/TcMar               154    220    (41) 2215896 *
   291   22.1  5.3  0.0  chr23             40319057 40319151  (5904433) C Mariner-N7_DR     DNA/TcMar             (138)    123      39 2215897  
   209   11.6  4.7  0.0  chr23             40319186 40319228  (5904356) C Mariner-N7_DR     DNA/TcMar             (162)     99      55 2215898  
   259   16.4  9.6  0.0  chr23             40319441 40319513  (5904071) + Mariner-N7_DR     DNA/TcMar               144    223    (38) 2215899 *
   284   22.5  8.1  2.7  chr23             40319475 40319574  (5904010) C Mariner-N8_DR     DNA/TcMar             (116)    145      39 2215900  
   261   16.9  6.2  0.0  chr23             40319575 40319639  (5903945) + Mariner-N7_DR     DNA/TcMar               155    223    (38) 2215901  
   393   18.4  5.4  0.0  chr23             40319686 40319824  (5903760) C Mariner-N7_DR     DNA/TcMar             (116)    145      39 2215902  
   325   14.9  7.5  0.0  chr23             40319769 40319835  (5903749) + Mariner-N7_DR     DNA/TcMar               139    210    (51) 2215903 *
   265   20.0 12.9  0.0  chr23             40319816 40319885  (5903699) + Mariner-N7_DR     DNA/TcMar               144    222    (39) 2215903 *
   225   28.3  0.0  0.0  chr23             40319986 40320045  (5903539) C Mariner-N8_DR     DNA/TcMar             (118)    111      52 2215904  
   203   21.8  9.0  0.0  chr23             40320018 40320095  (5903489) + Mariner-N7_DR     DNA/TcMar               139    223    (38) 2215905 *
   277   21.9  5.4  0.0  chr23             40320084 40320176  (5903408) + Mariner-N7_DR     DNA/TcMar               140    223    (38) 2215905  
   212   27.3  0.0  0.0  chr23             40320295 40320349  (5903235) C Mariner-N8_DR     DNA/TcMar             (115)    114      60 2215906  
   275   19.7  5.5 11.8  chr23             40320413 40320577  (5903007) C Mariner-N7_DR     DNA/TcMar              (37)    224      16 2215907  
   453   18.8  7.0  0.0  chr23             40320823 40320950  (5902634) C ASAT_CY           Satellite             (124)    138       2 2215908  
   209    0.0  0.0  0.0  chr23             40321322 40321399  (5902185) + (TAAAA)n          Simple_repeat             2     79     (0) 2215909  
   349   15.7 17.8  0.9  chr23             40321735 40321824  (5901760) C L1-62_DR          LINE/L1                 (9)   1190    1086 2215910  
   306   20.7  0.0  0.0  chr23             40321885 40321942  (5901642) C REP-1_DR          Unknown                 (0)     58       1 2215911  
   331   16.5 28.5  1.3  chr23             40321957 40321969  (5901615) + EnSpmN1_DR        DNA/CMC-EnSpm          4246   4291  (2290) 2215912  
  1439   16.1 11.2  1.3  chr23             40321970 40322245  (5901339) + DNA2-15_DR        DNA/hAT-Ac                4    306   (224) 2215913  
   243   15.4  0.0  0.0  chr23             40322213 40322251  (5901333) C DNAX-10B_DR       DNA                   (553)    621     583 2215914 *
  3505    7.4  0.4  0.2  chr23             40322278 40322737  (5900847) C DNA-2-27_DR       DNA                   (390)   1522    1062 2215915  
   227   13.1  3.1  4.2  chr23             40322707 40322802  (5900782) + EnSpm-N13_DR      DNA/CMC-EnSpm          5460   5554 (16595) 2215916 *
   395    7.9  0.0  0.0  chr23             40322728 40322816  (5900768) + Kolobok-3_DR      DNA/Kolobok-T2         2450   2538  (3428) 2215917 *
  1706   14.7  0.1  5.1  chr23             40322745 40322942  (5900642) + Zisupton-6_DR     DNA/Zisupton           8407   8693 (13423) 2215918  
   700    0.0  0.0 12.2  chr23             40322943 40323245  (5900339) C EnSpm-N42_DR      DNA/CMC-EnSpm         (437)    815     546 2215919 *
   790    7.0  0.0  3.3  chr23             40322978 40323256  (5900328) + EnSpm-N42_DR      DNA/CMC-EnSpm           546    815   (437) 2215919  
   201   11.2  4.2 20.0  chr23             40323236 40323267  (5900317) C EnSpm-N36B_DR     DNA/CMC-EnSpm         (240)   3176    3037 2215920 *
  1706   14.7  0.1  5.1  chr23             40323257 40323354  (5900230) + Zisupton-6_DR     DNA/Zisupton           8694   8838 (13278) 2215918  
   231   11.3  3.1 18.6  chr23             40323268 40323397  (5900187) + Helitron-2_DR     RC/Helitron            6250   6362 (21050) 2215921 *
   524   10.7  0.0  0.0  chr23             40323874 40323946  (5899638) + DNA2-3_DR         DNA/Merlin              768    840   (405) 2215922  
   280   14.6  0.0  0.0  chr23             40323947 40323994  (5899590) + TDR13             DNA                       1     48   (724) 2215923 *
  7430    8.4  2.3  7.4  chr23             40323991 40325190  (5898394) C hAT-N48_DR        DNA/hAT-Ac            (402)   1261     119 2215924  
  2216   12.8 16.7  0.0  chr23             40325191 40325603  (5897981) + TDR13B2           DNA                       1    482   (297) 2215925  
  2021    5.8  1.1  0.0  chr23             40325710 40325984  (5897600) C CR1-42_DR         LINE/L2                (53)   4228    3951 2215926  
  2054   13.0 16.1  0.0  chr23             40326036 40326389  (5897195) + TDR13B2           DNA                     368    778     (1) 2215927  
   919    1.7  5.0  0.0  chr23             40326391 40326510  (5897074) C hAT-N48_DR        DNA/hAT-Ac           (1537)    126       1 2215928  
   551    6.8  1.4  0.0  chr23             40326511 40326583  (5897001) C LOOPERN3B_DR      DNA/Kolobok-T2        (975)     74       1 2215929  
   391   21.9  0.0  0.0  chr23             40326633 40326714  (5896870) + Harbinger-N27_DR  DNA/PIF-Harbinger?       88    169    (51) 2215930  
   616   10.8 10.3  9.7  chr23             40327323 40327497  (5896087) + EnSpm-N21_DR      DNA/CMC-EnSpm             1    176   (303) 2215931  
   306   14.0  0.0  1.8  chr23             40327541 40327598  (5895986) + EnSpm-N21_DR      DNA/CMC-EnSpm           371    427    (52) 2215932  
   858   14.8  0.7  0.0  chr23             40327731 40327872  (5895712) C hAT-N46_DR        DNA/hAT-Tip100        (580)    224      82 2215933  
   848   15.5  4.7  1.1  chr23             40327947 40328116  (5895468) C DNA-X-18_DR       DNA                  (1034)    176       1 2215934  
   295   16.7  5.1  8.4  chr23             40328129 40328226  (5895358) + DNA-2-30_DR       DNA                      24    118   (270) 2215935 *
   396   10.2  0.7  3.6  chr23             40328186 40328327  (5895257) + ERV1-7_DR-I       LTR/ERV1               1662   1799  (4904) 2215936 *
   638    4.7  0.0  1.8  chr23             40328202 40328375  (5895209) + EnSpm-6N1_DR      DNA/CMC-EnSpm           932   1102  (8134) 2215937 *
   827    0.0  1.4  0.0  chr23             40328228 40328440  (5895144) C EnSpm-N42_DR      DNA/CMC-EnSpm         (491)    761     546 2215938  
   634   18.4  0.0  0.0  chr23             40328260 40328813  (5894771) C Zisupton-6_DR     DNA/Zisupton        (13171)   8945    8392 2215939 *
   691   18.2  0.2  0.0  chr23             40328360 40328571  (5895013) + Zisupton-6_DR     DNA/Zisupton           8392   8938 (13175) 2215939 *
  1092    0.4  0.0  1.1  chr23             40328541 40328813  (5894771) + EnSpm-N42_DR      DNA/CMC-EnSpm           546    815   (437) 2215940 *
  1144    0.0  0.0  1.1  chr23             40328572 40328905  (5894679) C EnSpm-N2_DR       DNA/CMC-EnSpm         (950)   3065    2923 2215941  
   433   22.0  2.6  3.2  chr23             40328798 40328916  (5894668) C CryptonV-N5_DR    DNA/Crypton-V        (8319)  16218   16101 2215942 *
  2923    7.4  1.7  0.5  chr23             40328917 40329337  (5894247) + HATN1_DR          DNA/hAT                   1    426     (1) 2215943  
   838    8.8  0.0  4.0  chr23             40329339 40329468  (5894116) C DNA-X-3_DR        DNA                  (1349)    125       1 2215944  
   205   19.9  2.3  8.4  chr23             40329401 40329488  (5894096) C DNA-8-24_DR       DNA/hAT-Tip100       (1231)    552     470 2215945 *
   713   18.3  5.6  0.0  chr23             40329478 40329657  (5893927) C Merlin-N3_DR      DNA/Merlin             (65)    190       1 2215946  
   405   23.2 11.1  1.7  chr23             40329863 40329885  (5893699) + DNA7-N2_DR        DNA/hAT-hAT6           1381   1492   (522) 2215947  
   452   18.4 12.5  2.1  chr23             40329886 40330013  (5893571) C Merlin-1_DR       DNA/Merlin           (6399)   4128    3988 2215948 *
  1090   12.9 22.9  1.1  chr23             40329901 40330127  (5893457) C SINE2-4_DR        SINE/tRNA-V-RTE         (0)    371      96 2215949  
   405   23.2 11.1  1.7  chr23             40330014 40330024  (5893560) + DNA7-N2_DR        DNA/hAT-hAT6           1493   1557   (457) 2215947 *
  1732   12.1  5.4  3.0  chr23             40330205 40330502  (5893082) + DNA21TA1_DR       DNA/TcMar-Tc1             1    305   (234) 2215950 *
  7937    2.8  0.0  0.0  chr23             40330499 40331414  (5892170) + L2-1_DR           LINE/L2                4070   4985     (0) 2215951  
  1951   18.5  6.4 21.5  chr23             40330756 40332015  (5891569) C DNA8-25_DR        DNA                  (2236)   1731     628 2215952 *
  1145    0.8  0.2  1.1  chr23             40331812 40332095  (5891489) C EnSpm-N2_DR       DNA/CMC-EnSpm         (844)   3171    2923 2215953 *
   298    7.1  0.6  1.8  chr23             40331944 40332115  (5891469) + DNA-8-29_DR       DNA/hAT-Tip100          796    965    (55) 2215954 *
   541    1.3  0.0  1.3  chr23             40331965 40332117  (5891467) + DNA-2-32_DR       DNA/CMC-EnSpm?         5490   5640  (3142) 2215955  
   355   14.1  0.6  6.0  chr23             40332006 40332164  (5891420) C DNA9-6_DR         DNA                   (362)   7522    7372 2215956 *
  1609    7.0  6.5  1.8  chr23             40332103 40332362  (5891222) + DNA-X-3_DR        DNA                     143    414  (1060) 2215957  
   204   16.7  0.0  0.0  chr23             40332342 40332371  (5891213) C EnSpm-15_DR       DNA/CMC-EnSpm        (2379)   9075    9046 2215958 *
  1403    8.1  6.6  0.0  chr23             40332453 40332650  (5890934) + HATN8_DR          DNA/Zisupton              1    211    (44) 2215959  
   514   30.0  4.7  0.5  chr23             40332637 40332658  (5890926) + DNA2-16_DR        DNA                   13841  14034  (4012) 2215960 *
  1424    3.7  0.0  0.0  chr23             40332659 40332822  (5890762) C hAT-N127_DR       DNA/hAT-Charlie      (4340)   5976    5813 2215961  
   295   28.2  4.3  4.9  chr23             40332667 40332852  (5890732) C DNA-6-N5B_DR      DNA                  (1627)   1896    1712 2215962 *
   403    9.2 28.7  0.0  chr23             40332851 40332937  (5890647) C DNA-X-3_DR        DNA                   (847)    627     516 2215963  
   209   13.2  0.0  1.9  chr23             40332915 40332968  (5890616) C CryptonV-N5_DR    DNA/Crypton-V       (12965)  11572   11520 2215964 *
   296    2.4  2.4  0.0  chr23             40332936 40332977  (5890607) C hAT-N68_DR        DNA/hAT-Ac            (118)   2914    2872 2215965  
   233   14.6  0.0  2.2  chr23             40332978 40333026  (5890558) C ZFERV-2-I_DR      LTR/ERV1             (9821)    743     655 2215966  
   213   11.1  0.0  0.0  chr23             40332996 40333040  (5890544) C ERV1-N7-I_DR      LTR/ERV1             (3185)   5383    5339 2215967 *
  3874    7.5  1.2  0.6  chr23             40333083 40333601  (5889983) C L2-1_DR           LINE/L2                 (3)   4982    4461 2215968  
   372   20.4  8.4  2.0  chr23             40334123 40334137  (5889447) C EnSpm-17_DR       DNA/CMC-EnSpm        (6290)   2986    2886 2215969  
   484   11.2 10.0  0.0  chr23             40334138 40334217  (5889367) C hAT-N137_DR       DNA/hAT-Ac            (856)   2715    2628 2215970  
   461   16.3  1.1  2.3  chr23             40334149 40334236  (5889348) + IS3EU-4_DR        DNA/IS3EU             12472  12558  (2471) 2215971 *
   309   23.1  0.0  0.0  chr23             40334219 40334270  (5889314) C EnSpm-N48B_DR     DNA/CMC-EnSpm        (4337)   2622    2571 2215972 *
  2299    8.4  5.5  1.2  chr23             40334227 40334551  (5889033) + SINE2-4_DR        SINE/tRNA-V-RTE          31    369     (2) 2215973  
   425   12.7  0.0  1.4  chr23             40334545 40334616  (5888968) C Mariner-N38_DR    DNA/TcMar-Tc1          (62)    485     415 2215974 *
   238   28.4  2.7  5.5  chr23             40335364 40335475  (5888109) + ENSPM-6_DR        DNA/CMC-EnSpm         13266  13374 (19242) 2215975 *
   969   22.4  0.7  0.3  chr23             40335400 40335478  (5888106) + Zisupton-6_DR     DNA/Zisupton           8365   8645 (13469) 2215976  
  1139    9.6  1.0  1.5  chr23             40335479 40335679  (5887905) C EnSpm-N42_DR      DNA/CMC-EnSpm         (438)    814     615 2215977  
   513   21.8  2.3  3.7  chr23             40335547 40335765  (5887819) + MuDR-2N1_DR       DNA/MULE-MuDR          4494   4709  (7516) 2215978 *
  2769    8.5  6.2 13.4  chr23             40335600 40336132  (5887452) + Merlin-1_DR       DNA/Merlin             1047   1545  (8982) 2215979  
  2940   11.3  4.5  1.0  chr23             40336139 40336602  (5886982) + Mariner-N39_DR    DNA/TcMar-Tc1            18    497   (282) 2215980  
   214    3.9  0.0  0.0  chr23             40336635 40336660  (5886924) + Mariner-N39_DR    DNA/TcMar-Tc1           723    748    (31) 2215981  
   690   19.5  0.6  0.6  chr23             40336671 40336830  (5886754) C DNA-2-30B_DR      DNA                   (171)    242      83 2215982  
   915   14.4  6.2  1.7  chr23             40337207 40337375  (5886209) + Copia-12B_DR-LTR  LTR/Gypsy?                1    181   (270) 2215983  
   210   13.5  0.0  0.0  chr23             40337376 40337411  (5886173) C Mariner-N2_DR     DNA/TcMar               (0)   3966    3931 2215984  
  2339    8.2  5.1  0.2  chr23             40337412 40337801  (5885783) + hAT-N178_DR       DNA/hAT-Ac                1    409  (1298) 2215985  
  4255    7.8  9.5 13.7  chr23             40337802 40338651  (5884933) + hAT-N178_DR       DNA/hAT-Ac              889   1707     (0) 2215986  
   519   10.2  3.7  2.0  chr23             40338653 40338753  (5884831) C Mariner-N2_DR     DNA/TcMar              (29)   3937    3854 2215984  
   787   18.2 15.4  0.4  chr23             40338770 40338990  (5884594) + Copia-12B_DR-LTR  LTR/Gypsy?              199    452    (15) 2215987  
  1565    9.9  4.5  0.0  chr23             40339001 40339221  (5884363) C HAT1-N1B_DR       DNA/hAT-Ac              (0)    739     509 2215988  
   728    5.6  0.0  3.5  chr23             40339216 40339327  (5884257) C Kolobok-1N1_DR    DNA/Kolobok-T2        (588)    835     629 2215989 *
   529   15.9 14.0  0.0  chr23             40339237 40339333  (5884251) C DNA-8-30_DR       DNA/hAT-Ac            (128)    894     783 2215990 *
  1471   10.3 12.1  0.0  chr23             40339334 40339565  (5884019) + TDR4              DNA                       3    262    (39) 2215991  
   229    9.7  0.0  0.0  chr23             40339547 40339577  (5884007) C Helitron-2_DR     RC/Helitron         (16245)  11167   11137 2215992 *
  3070    9.1 31.2  1.2  chr23             40339575 40340150  (5883434) C Kolobok-1N1_DR    DNA/Kolobok-T2        (676)    747       1 2215989  
  1615    0.0  0.0  0.0  chr23             40340163 40340342  (5883242) C DNA-8-10_DR       DNA                    (49)    185       6 2215993  
   684   21.9  0.0  5.6  chr23             40340329 40340478  (5883106) C DNA-1-5_DR        DNA                   (606)    142       1 2215994 *
  1170   16.0  3.7  0.4  chr23             40340824 40341067  (5882517) C DNA-8-8_DR        DNA/hAT-Charlie       (585)    540     289 2215995  
   228   21.5 13.3  2.0  chr23             40341461 40341473  (5882111) C CryptonV-N4_DR    DNA/Crypton-V        (8382)   5111    5089 2215996  
  1608   13.2  5.9  0.3  chr23             40341474 40341778  (5881806) C Mariner-N38_DR    DNA/TcMar-Tc1           (0)    547     226 2215997  
   271    8.3  4.9  1.6  chr23             40341774 40341834  (5881750) C Daphne-27_DRe     LINE/L2                 (4)   1922    1860 2215998 *
   219   13.2  0.0  0.0  chr23             40341836 40341869  (5881715) C CryptonV-3_DR     DNA/Crypton-V       (22329)   1124    1091 2215999  
  4333    6.5  2.5  3.0  chr23             40341870 40342468  (5881116) C DIRS-1D-LTR_DR    LTR/Ngaro               (1)    600       5 2216000  
   610   21.6  1.2  1.2  chr23             40342437 40342600  (5880984) C CryptonV-3_DR     DNA/Crypton-V       (22332)   1121     958 2215999 *
   774    9.3  1.4  2.8  chr23             40342470 40342613  (5880971) C Mariner-N38_DR    DNA/TcMar-Tc1         (348)    199      58 2215997  
   280    5.7  0.0  0.0  chr23             40342677 40342711  (5880873) + hAT-N86_DR        DNA/hAT-Ac              201    235   (309) 2216001  
  3394    6.6 14.3  0.0  chr23             40342712 40343214  (5880370) + TDR2              DNA/TcMar-Tc1             1    575   (362) 2216002  
  3170   12.3  1.6  0.4  chr23             40343215 40343712  (5879872) C L2-3_DRe          LINE/L2               (261)   4807    4304 2216003  
  2964    2.7  0.0  1.6  chr23             40343715 40344089  (5879495) + Merlin-N1_DR      DNA/Merlin                1    369     (0) 2216004  
   863   14.6  0.0  0.0  chr23             40344090 40344224  (5879360) C L2-3_DRe          LINE/L2               (757)   4311    4177 2216003  
   307   15.2  0.0  8.2  chr23             40344219 40344297  (5879287) + hAT-N86_DR        DNA/hAT-Ac              434    506    (38) 2216005 *
   482   10.7  0.0  1.5  chr23             40344293 40344430  (5879154) + Helitron-2_DR     RC/Helitron            5987   6109 (21303) 2216006  
   221   15.7  4.8  0.9  chr23             40344342 40344444  (5879140) C EnSpm-N13_DR      DNA/CMC-EnSpm       (16115)   6034    5928 2216007 *
   356   13.4  0.0  4.4  chr23             40344359 40344452  (5879132) + DNA9TA1_DR        DNA/CMC-EnSpm          2073   2162  (1171) 2216008  
   319   10.9  0.0 10.8  chr23             40344380 40344461  (5879123) + Merlin-1_DR       DNA/Merlin             7482   7555  (2972) 2216009 *
   931   14.0  2.0  3.0  chr23             40345256 40345454  (5878130) C L1-11_DR          LINE/L1                (71)   7253    7057 2216010  
   213   23.5  0.7 14.5  chr23             40345326 40345373  (5878211) C Zisupton-6_DR     DNA/Zisupton        (12699)   9417    9309 2216011 *
   284   16.4  0.0  8.1  chr23             40345374 40345466  (5878118) C EnSpm-8_DR        DNA/CMC-EnSpm        (8085)   1356    1271 2216012  
   277   14.3  0.0  7.1  chr23             40345430 40345464  (5878120) + EnSpm-N36B_DR     DNA/CMC-EnSpm          3139   3168   (248) 2216013 *
  3030    5.6  0.5  2.4  chr23             40345465 40345886  (5877698) C hAT-N96_DR        DNA/hAT-Ac              (0)   1031     618 2216014  
  1507    8.1  4.5  2.8  chr23             40345884 40346126  (5877458) + DNA-8-22_DR       DNA/hAT-Ac             1188   1434     (0) 2216015 *
   478   15.3  1.0  3.0  chr23             40346149 40346249  (5877335) + hAT-N34B_DR       DNA/hAT-Ac              744    842     (0) 2216016  
   271   11.6  0.0  0.0  chr23             40346250 40346285  (5877299) + Kolobok-N6_DR     DNA/Kolobok-T2?         181    216   (251) 2216017  
  3060    6.8  2.1  0.0  chr23             40346286 40346670  (5876914) + HarbingerN6_DR    DNA/PIF-Harbinger         1    393     (0) 2216018  
  1227   11.7  0.0 34.8  chr23             40346672 40347012  (5876572) + Kolobok-N6_DR     DNA/Kolobok-T2?         215    467     (0) 2216019  
   208   10.7  0.0  0.0  chr23             40347587 40347614  (5875970) + Harbinger-N16_DR  DNA/PIF-Harbinger         1     28  (3378) 2216020 *
  2425    8.0  9.9  0.0  chr23             40347613 40347964  (5875620) C L2-5_DRe          LINE/L2                 (0)   2227    1841 2216021  
   341   17.7  0.0  0.0  chr23             40347964 40348025  (5875559) C CryptonV-2_DR     DNA/Crypton-V        (3567)  18244   18183 2216022 *
   248    4.0 19.2  3.3  chr23             40348049 40348100  (5875484) C L2-9_DRe          LINE/L2                 (1)   3378    3319 2216023  
  4179    9.3  1.4  3.1  chr23             40348101 40348737  (5874847) + DIRS-6_DR         LTR/Ngaro              5756   6526     (0) 2216024  
  4483    8.5  0.0  0.2  chr23             40348738 40349345  (5874239) C L2-9_DRe          LINE/L2                (79)   3300    2694 2216025  
   794   12.0  9.9  7.4  chr23             40349381 40349551  (5874033) C hAT-N22C_DR       DNA/hAT-Ac            (394)    300     126 2216026  
   720    7.7 11.1  0.0  chr23             40349555 40349671  (5873913) + L2-5_DRe          LINE/L2                1928   2057   (170) 2216027  
   339    2.6  0.0  0.0  chr23             40349668 40349706  (5873878) C DNA8-25_DR        DNA                  (2829)   1138    1100 2216028 *
   410    9.4  1.0 13.6  chr23             40349715 40349813  (5873771) C hAT-N22_DR        DNA/hAT-Ac           (1630)    108      21 2216029  
  1192    8.5  2.1  1.6  chr23             40349827 40350017  (5873567) C TE-X-11_DR        Unknown               (599)   1607    1416 2216030  
   598   17.3  4.6 17.7  chr23             40349957 40350020  (5873564) + hAT-N25_DR        DNA/hAT-Ac               63    104   (725) 2216031 *
  4000    6.8  4.0  2.2  chr23             40350021 40350565  (5873019) + Harbinger-8N1_DR  DNA/PIF-Harbinger         1    555     (0) 2216032  
   712   19.8 13.6  0.0  chr23             40350590 40350766  (5872818) + TDR13E            DNA                       1    201   (479) 2216033  
   221    8.5  0.0  0.0  chr23             40351065 40351111  (5872473) + DNA-6-N5B_DR      DNA                    1129   1175  (2348) 2216034  
  5920   12.0  7.5  5.3  chr23             40351115 40352254  (5871330) C Harbinger-4N1B_DR DNA/PIF-Harbinger       (0)   1163       1 2216035  
   519   16.1 36.2  0.0  chr23             40352265 40352413  (5871171) + Merlin-2_DR       DNA/Merlin             2986   3188 (10733) 2216036 *
   610   12.0  0.0  0.0  chr23             40352403 40352494  (5871090) + DNAX-21_DR        DNA                      50    141    (57) 2216037  
   562   19.4  5.5  4.1  chr23             40352517 40352661  (5870923) + EnSpm-N48B_DR     DNA/CMC-EnSpm           909   1055  (5904) 2216038 *
   838    9.0  3.3  0.0  chr23             40352548 40352669  (5870915) C SINE2-5_DR        SINE/tRNA-V-RTE       (153)    129       4 2216039  
   644   20.8  3.2  1.9  chr23             40352670 40352698  (5870886) C EnSpm-N11_DR      DNA/CMC-EnSpm        (3650)   1680    1545 2216040  
   408   10.8  1.5  0.0  chr23             40352810 40352874  (5870710) C hAT-N190B_DR      DNA/hAT                 (0)    738     673 2216041  
  9825    4.0  0.8  0.2  chr23             40352924 40354122  (5869462) C Harbinger-4N1C_DR DNA/PIF-Harbinger       (0)   1206       1 2216042  
   205    2.9  5.9  0.0  chr23             40354126 40354159  (5869425) + hAT-N190B_DR      DNA/hAT                 678    713    (25) 2216043  
   274   16.7  0.0  3.0  chr23             40354181 40354248  (5869336) C hAT-N190B_DR      DNA/hAT               (653)     85      20 2216044  
   202   13.9  0.0  0.0  chr23             40354296 40354331  (5869253) C TC1DR2            DNA/TcMar-Tc1         (840)     36       1 2216045  
   255   12.9 10.8  7.0  chr23             40354949 40355031  (5868553) + Polinton-1N1_DR   DNA/Maverick           3152   3237 (12232) 2216046 *
   908   17.1  1.8  3.3  chr23             40354959 40355176  (5868408) C L2-6_DRe          LINE/L2                 (4)   2337    2123 2216047  
   440   10.8  3.5  2.3  chr23             40355165 40355249  (5868335) C DNA-2-30B_DR      DNA                   (327)     86       1 2216048 *
   220   17.2 11.2  4.8  chr23             40355174 40355271  (5868313) C HATN12_DR         DNA/hAT-Ac            (340)    239     136 2216049 *
  2783   10.6  9.0  0.8  chr23             40355639 40356103  (5867481) + LOOPERN4B_DR      DNA/Kolobok-T2            1    503     (0) 2216050  
  1051   11.3  8.9  0.0  chr23             40356454 40356621  (5866963) C TDR13             DNA                     (0)    772     590 2216051  
  2375   13.4 10.7  3.6  chr23             40356623 40357162  (5866422) C ERV1-N8-LTR_DR    LTR/ERV1                (0)    577       1 2216052  
  2613   11.6  9.1  2.5  chr23             40357165 40357624  (5865960) C TDR13             DNA                   (182)    590     101 2216051  
  3543   11.2  6.6  1.9  chr23             40357802 40358391  (5865193) C DIRS-1-LTR_DR     LTR/Ngaro               (1)    621       5 2216053  
  1454   17.8 13.4  7.4  chr23             40359022 40359534  (5864050) C DNA8-3_DR         DNA                    (94)   1293     792 2216054 *
  1470   11.1  8.7 13.5  chr23             40359082 40359534  (5864050) C DNA8-3_DR         DNA/hAT-Tip100        (322)   1065     620 2216055  
  1296   16.9  3.4 18.8  chr23             40359564 40360028  (5863556) + DNA-8-23_DR       DNA/hAT                   1    405   (406) 2216056 *
  1464    6.2  8.3  2.1  chr23             40360027 40360255  (5863329) + HATN5_DR          DNA/hAT-Ac              311    553   (603) 2216057  
   499   15.1  2.3  2.3  chr23             40360252 40360339  (5863245) + hAT-N149_DR       DNA/hAT                 717    804     (0) 2216058 *
  3211   17.7  3.3  1.7  chr23             40360358 40360995  (5862589) C EnSpm-N7_DR       DNA/CMC-EnSpm           (0)   2239    1592 2216059  
   209   20.5  0.0  4.5  chr23             40361113 40361158  (5862426) C CryptonV-N5_DR    DNA/Crypton-V       (18712)   5825    5782 2216060 *
  2174   11.1  0.6  1.2  chr23             40361120 40361448  (5862136) C HE1_DR1           SINE/tRNA-V-RTE        (58)    344      18 2216061  
  2722   10.2 14.5  0.7  chr23             40361450 40361925  (5861659) + TDR13             DNA                     231    771     (1) 2216062  
   690    3.8  0.0 12.2  chr23             40362051 40362170  (5861414) C DNA-8-29_DR       DNA/hAT-Tip100         (80)    940     834 2216063  
   486   20.9  1.2  5.0  chr23             40362052 40362217  (5861367) C Zisupton-6_DR     DNA/Zisupton        (20894)   1222    1063 2216064 *
  2439    5.7  9.8  2.1  chr23             40362169 40362526  (5861058) + TE-X-1B_DR        DNA                     199    583   (826) 2216065  
   643   10.2  1.4  0.7  chr23             40362171 40362188  (5861396) C EnSpm-N42_DR      DNA/CMC-EnSpm         (588)    664     526 2216066 *
   481    4.0 14.9  0.0  chr23             40362530 40362603  (5860981) C hAT-N185B_DR      DNA/hAT?               (17)   1339    1255 2216067  
  5667    6.2  1.2  0.3  chr23             40362621 40363350  (5860234) + Tc1-6_DR          DNA/TcMar-Tc1           466   1202     (1) 2216068  
   201   19.7  3.8  3.8  chr23             40364325 40364403  (5859181) + DNA-2-19_DR       DNA                    1469   1547   (290) 2216069  
   451   28.5  7.8  6.2  chr23             40364647 40365647  (5857937) C MOSAT_DR          Satellite             (985)   1017       1 2216070  
   257   24.1  3.5  4.5  chr23             40365625 40365680  (5857904) C Harbinger1_DR     DNA/PIF-Harbinger    (1488)   2973    2795 2216071 *
   485    6.6  2.4  1.6  chr23             40365681 40365803  (5857781) C EnSpm-N36B_DR     DNA/CMC-EnSpm         (207)   3209    3086 2216072 *
   582    3.6  0.0  0.7  chr23             40365698 40365838  (5857746) + DNA-2-32_DR       DNA/CMC-EnSpm?         5477   5616  (3166) 2216073 *
  2067   20.0  0.0  4.5  chr23             40365715 40366244  (5857340) C Zisupton-6_DR     DNA/Zisupton        (13171)   8945    8383 2216074  
   257   24.1  3.5  4.5  chr23             40365839 40365850  (5857734) C Harbinger1_DR     DNA/PIF-Harbinger    (1488)   2794    2750 2216071 *
   463   18.4  0.0  1.3  chr23             40365848 40366408  (5857176) + Zisupton-6_DR     DNA/Zisupton           8392   8945 (13171) 2216075 *
  1218    9.5  6.8  0.8  chr23             40366220 40366453  (5857131) C EnSpm-N2_DR       DNA/CMC-EnSpm         (845)   3170    2923 2216076 *
  1266   14.8  0.0  6.8  chr23             40366245 40366513  (5857071) + EnSpm-N48_DR      DNA/CMC-EnSpm          1621   1872  (1706) 2216077  
   739   10.3  0.0  0.9  chr23             40366306 40366540  (5857044) C Kolobok-4_DR      DNA/Kolobok-T2       (1440)   5191    4959 2216078 *
   432   19.9  0.6  6.4  chr23             40366409 40366574  (5857010) + DNA8-26_DR        DNA                    1406   1562  (2968) 2216079 *
   537   28.2  6.0  9.8  chr23             40366422 40368194  (5855390) C MOSAT_DR          Satellite             (890)   1707       1 2216080  
  3542    6.5  4.5  1.6  chr23             40368948 40369479  (5854105) C Mariner-N38_DR    DNA/TcMar-Tc1           (0)    547       1 2216081  
   301   16.6 17.4  2.0  chr23             40369414 40369499  (5854085) + hAT-N202_DR       DNA/hAT-Tip100          436    534  (1351) 2216082 *
   253   21.3  0.0  4.3  chr23             40369761 40369858  (5853726) C Polinton-4_DR     DNA/Maverick         (7392)  12895   12802 2216083 *
   605    2.7  0.8  9.7  chr23             40369783 40369804  (5853780) + MOSAT_DR          Satellite              1094   1164   (923) 2216084  
   632    1.1  0.0  0.0  chr23             40369805 40369895  (5853689) + (TCTA)n           Simple_repeat             3     93     (0) 2216085  
   446   11.7  1.1  1.1  chr23             40369830 40369924  (5853660) C EnSpm-N48B_DR     DNA/CMC-EnSpm        (1503)   5456    5362 2216086 *
   605    2.7  0.8  9.7  chr23             40369896 40369906  (5853678) + MOSAT_DR          Satellite              1165   1207   (880) 2216084  
  6924    6.1  2.1  0.5  chr23             40369946 40370866  (5852718) + TDR2              DNA/TcMar-Tc1             1    935     (2) 2216087  
   346   26.0  1.0  0.0  chr23             40371072 40371175  (5852409) C ANGEL             DNA/Kolobok           (204)    105       1 2216088  
   292   23.2  9.4  1.5  chr23             40371176 40371195  (5852389) + IS3EU-1_DR        DNA/IS3EU              4070   4203  (4501) 2216089  
  1014    9.8  0.7  0.0  chr23             40371379 40371521  (5852063) C TC1DR3            DNA/TcMar-Tc1           (0)   1225    1082 2216090 *
  3344    7.7  2.1  0.6  chr23             40371519 40371991  (5851593) C TC1DR3            DNA/TcMar-Tc1         (745)    480       1 2216091  
   206   17.1  0.0  0.0  chr23             40371964 40371998  (5851586) C DNA8-26_DR        DNA                  (2997)   1533    1499 2216092 *
   361   23.4  6.2  0.0  chr23             40371985 40372112  (5851472) C Zisupton-6_DR     DNA/Zisupton        (12490)   9626    9491 2216093 *
   576   14.9  5.8  0.0  chr23             40371999 40372119  (5851465) C DNA-2-29_DR       DNA                     (4)    128       1 2216094  
  6412    7.3  6.9  0.0  chr23             40372630 40373513  (5850071) C TZF28B            DNA/TcMar-Tc1         (669)    945       1 2216095  
   515   15.3 13.3  2.8  chr23             40373408 40373535  (5850049) C EnSpm-6N1_DR      DNA/CMC-EnSpm        (4650)   4586    4446 2216096 *
   214   18.9  3.8  0.0  chr23             40373503 40373555  (5850029) + Polinton-4_DR     DNA/Maverick          17893  17947  (2340) 2216097 *
   635    3.7  3.7  0.0  chr23             40373512 40373619  (5849965) C hAT-N131_DR       DNA/hAT-Ac           (1775)    289     178 2216098  
   330   13.6  3.7  5.6  chr23             40373529 40373542  (5850042) C Harbinger-1_DR    DNA/PIF-Harbinger    (3033)    876     816 2216099 *
   462    3.5  1.1  0.0  chr23             40373543 40373629  (5849955) + Mariner-N5C_DR    DNA/TcMar              2237   2324  (5597) 2216100  
   208   21.7  1.4  9.1  chr23             40373556 40373567  (5850017) C DNA9-5_DR         DNA                  (1830)   3079    3032 2216101 *
   640   17.0  2.9  2.9  chr23             40374626 40374764  (5848820) C ENSPM-6_DR        DNA/CMC-EnSpm       (18488)  14128   13990 2216102  
  1649    9.3  1.4  0.8  chr23             40374787 40375031  (5848553) C TDR3              DNA/hAT-Charlie         (0)    193       1 2216103  
   429   31.9  2.8  2.3  chr23             40374833 40375050  (5848534) C EnSpm-N40_DR      DNA/CMC-EnSpm        (1989)   3405    3187 2216104 *
  2056   12.7  8.0 23.1  chr23             40375099 40375915  (5847669) C hAT-N57_DR        DNA/hAT-Ac              (0)   1286     272 2216105  
   404   15.1 19.4  0.0  chr23             40375916 40376008  (5847576) + CryptonV-2_DR     DNA/Crypton-V          6537   6647 (15164) 2216106  
   206   27.3  0.0  0.0  chr23             40375978 40376032  (5847552) C hAT-N81_DR        DNA/hAT-Charlie       (520)    308     254 2216107 *
  7145    6.8  0.6  0.2  chr23             40376043 40376986  (5846598) C DNA-AT-2_DR       DNA                   (493)    948       1 2216108  
   948   14.3  0.0  2.6  chr23             40376987 40377143  (5846441) C hAT-N57_DR        DNA/hAT-Ac           (1133)    153       1 2216105  
   233   21.7  0.0  0.0  chr23             40377162 40377207  (5846377) C SAT-23_DR         Satellite            (2487)   2217    2172 2216109 *
  2217    6.7  0.0  0.0  chr23             40377168 40377449  (5846135) + EnSpm-N6_DR       DNA/CMC-EnSpm?           65    346     (0) 2216110  
   214   16.7  0.0 14.3  chr23             40377862 40377917  (5845667) C DNA6-1_DR         DNA/hAT-hAT5          (423)    726     678 2216111 *
   300   11.1  0.0  0.0  chr23             40377872 40377916  (5845668) + DNA2-16_DR        DNA                   10043  10087  (7964) 2216112  
  3272    2.4  0.5  3.1  chr23             40378036 40378461  (5845123) C Gypsy-200_DR-LTR  LTR/Gypsy               (2)    415       1 2216113  
   347   13.1  2.8  2.8  chr23             40378459 40378469  (5845115) C DNA2-16_DR        DNA                 (11931)   6120    6050 2216114 *
   420   10.0  1.7  0.0  chr23             40378470 40378529  (5845055) C SINE2-5_DR        SINE/tRNA-V-RTE         (1)    281     221 2216115  
  3187    2.5  2.7  0.2  chr23             40378746 40379152  (5844432) C Gypsy-200_DR-LTR  LTR/Gypsy               (0)    417       1 2216116  
   679   19.4  2.5  1.8  chr23             40379153 40379297  (5844287) C CryptonV-N1_DR    DNA/Crypton-V        (1930)   8121    7976 2216117 *
  1916   13.6  0.5 17.1  chr23             40379162 40379577  (5844007) C HE1_DR1           SINE/tRNA-V-RTE        (28)    374      18 2216118  
  1031   11.8  2.6  0.0  chr23             40379598 40379750  (5843834) + HarbingerN1_DR    DNA/PIF-Harbinger         1    157   (493) 2216119  
   883   14.3  3.6 10.7  chr23             40379755 40379771  (5843813) C EnSpm-22N2_DR     DNA/CMC-EnSpm        (1118)   4429    4293 2216120  
  1195   11.4  0.5  1.6  chr23             40379772 40379967  (5843617) + SINE2-4_DR        SINE/tRNA-V-RTE         175    368     (3) 2216121  
   217   12.5  0.0  0.0  chr23             40380275 40380306  (5843278) + DNA8-25_DR        DNA                    1971   2002  (1965) 2216122 *
  1737   13.3  4.2  0.0  chr23             40380280 40380564  (5843020) + HE1_DR1           SINE/tRNA-V-RTE          84    380    (22) 2216123  
   204   23.6  0.0 12.8  chr23             40380307 40380365  (5843219) + DIRS-6B_DR        LTR/Ngaro              6768   6846   (224) 2216124 *
  3526    8.7  1.3  0.6  chr23             40380650 40381181  (5842403) C Helitron-N3B_DR   RC/Helitron           (930)   5674    5139 2216125  
  1953   20.7  6.9 14.0  chr23             40380765 40381770  (5841814) C DNAX-25B_DR       DNA/Zisupton         (1285)   2253    1311 2216126 *
  2373    9.5 21.0  4.8  chr23             40381365 40382115  (5841469) C Merlin-1_DR       DNA/Merlin           (5320)   5207    4341 2216127  
   218   27.1  0.0  0.0  chr23             40382204 40382278  (5841306) C Kolobok-N2A_DR    DNA/Kolobok-T2       (5887)     79       5 2216128  
   689   17.8  0.0  7.1  chr23             40382785 40382935  (5840649) + TDR15             DNA/hAT-Ac               65    205   (344) 2216129  
   388   25.8  2.9  4.2  chr23             40382999 40383104  (5840480) + (TCCA)n           Simple_repeat             1    165   (163) 2216130  
   270   19.6  8.8  2.3  chr23             40383105 40383229  (5840355) C Polinton-4_DR     DNA/Maverick         (7587)  12700   12568 2216131  
   388   25.8  2.9  4.2  chr23             40383230 40383331  (5840253) + (TCCA)n           Simple_repeat           166    328     (0) 2216130  
   204    2.9  2.9  0.0  chr23             40383400 40383439  (5840145) + (CAAT)n           Simple_repeat             1     41     (0) 2216132  
   977    0.7  1.2  0.2  chr23             40383616 40383713  (5839871) C EnSpm-N42_DR      DNA/CMC-EnSpm         (456)    796     546 2216133  
   385   19.7  0.0  0.0  chr23             40383714 40383760  (5839824) + Zisupton-7_DR     DNA/Zisupton          12236  12368  (4714) 2216134  
   419    9.4  0.0  0.0  chr23             40383761 40383877  (5839707) C CryptonV-3_DR     DNA/Crypton-V       (22947)    506     390 2216135 *
   469    4.6  0.0  4.6  chr23             40383779 40383892  (5839692) C ACROBAT1          DNA/PIF               (516)    863     755 2216136  
   385   19.7  0.0  0.0  chr23             40383878 40383891  (5839693) + Zisupton-7_DR     DNA/Zisupton          12369  12413  (4669) 2216134 *
   220   18.7  0.0  3.4  chr23             40383966 40384026  (5839558) C Polinton-4_DR     DNA/Maverick         (7600)  12687   12629 2216137  
   327   15.6  3.9  0.0  chr23             40384101 40384198  (5839386) + (CAAT)n           Simple_repeat             1    101     (0) 2216138  
   228   26.2  3.2  7.3  chr23             40384164 40384348  (5839236) + (TCCA)n           Simple_repeat             3    180     (0) 2216139 *
   812   14.3  0.0  0.0  chr23             40385582 40385937  (5837647) + Zisupton-6_DR     DNA/Zisupton           8480   8835 (13281) 2216140  
   550   15.1  1.4  5.5  chr23             40385752 40385961  (5837623) C Penelope-1_DR     LINE/Penelope        (4230)    216      15 2216141 *
   320   10.3  1.7  0.0  chr23             40386029 40386086  (5837498) + EnSpm-N4B_DR      DNA/CMC-EnSpm?           23     81   (139) 2216142 *
   563    6.7  0.0  0.0  chr23             40386074 40386163  (5837421) + MOSAT_DR          Satellite              1097   1186   (901) 2216143  
   290   21.0  0.0  0.0  chr23             40386109 40386170  (5837414) C ERV1-7_DR-I       LTR/ERV1             (4625)   2078    2017 2216144 *
   318    7.8  0.0  0.0  chr23             40386122 40386172  (5837412) + DNA2-13_DR        DNA                     357    407  (5491) 2216145 *
  3428    8.0  2.2  0.0  chr23             40386162 40386625  (5836959) + TC1DR3            DNA/TcMar-Tc1           752   1225     (0) 2216146  
   244   15.0  0.0  0.0  chr23             40386591 40386630  (5836954) C DNA8-26_DR        DNA                  (2990)   1540    1501 2216147 *
   413   14.5  1.3  0.0  chr23             40386626 40386701  (5836883) + Kolobok-1N2_DR    DNA/Kolobok-T2          614    690     (0) 2216148  
   204   20.0  4.4  0.0  chr23             40387295 40387339  (5836245) C Merlin-1_DR       DNA/Merlin           (1650)   8877    8831 2216149 *
   264    9.3  7.0  0.0  chr23             40387301 40387343  (5836241) + Merlin-1_DR       DNA/Merlin             8341   8386  (2141) 2216150 *
   487   20.8  0.8 11.9  chr23             40387311 40387441  (5836143) + EnSpm-N11_DR      DNA/CMC-EnSpm          2860   2977  (2376) 2216151 *
  1959   19.8  6.5  7.3  chr23             40387344 40387584  (5836000) + Merlin-1_DR       DNA/Merlin             8442   9040  (1487) 2216152  
  2843    2.5  0.6  2.0  chr23             40387585 40387947  (5835637) + HE2_DR            SINE/tRNA-V-RTE           3    360     (3) 2216153  
   263   10.8  0.0  0.0  chr23             40388088 40388124  (5835460) + Kolobok-N6_DR     DNA/Kolobok-T2?           1     37   (430) 2216154 *
   847   12.2 11.9  1.9  chr23             40388122 40388314  (5835270) + Kolobok-N1_DR     DNA/Kolobok-T2?         585    796     (3) 2216155  
   423   14.3  0.0  0.0  chr23             40388315 40388372  (5835212) + Kolobok-1N2_DR    DNA/Kolobok-T2          195    252   (438) 2216156  
  3913    8.0  2.3  1.1  chr23             40388388 40388946  (5834638) + TDR13B            DNA                       1    566   (197) 2216157  
   923   17.1  9.4  0.0  chr23             40388923 40389103  (5834481) + Kolobok-1N2_DR    DNA/Kolobok-T2          221    418   (272) 2216158 *
   781   14.6  6.9  0.6  chr23             40389098 40389256  (5834328) + Kolobok-N1_DR     DNA/Kolobok-T2?         595    763    (36) 2216159 *
  1211   16.6  2.7  0.9  chr23             40389274 40389498  (5834086) + Kolobok-1N2_DR    DNA/Kolobok-T2          190    418   (272) 2216160  
   650   18.7  6.8  0.6  chr23             40389492 40389652  (5833932) + Kolobok-N1_DR     DNA/Kolobok-T2?         594    764    (35) 2216161 *
   823   15.4 14.8  0.5  chr23             40389675 40389850  (5833734) + Kolobok-1N2_DR    DNA/Kolobok-T2          214    414   (276) 2216162  
   831   11.9 11.9  0.6  chr23             40389869 40390028  (5833556) C Kolobok-N1_DR     DNA/Kolobok-T2?       (621)    178       1 2216163  
   696   11.1 32.5  0.9  chr23             40390029 40390168  (5833416) + Kolobok-1N2_DR    DNA/Kolobok-T2          200    390   (300) 2216164  
  1184   10.1  0.0  2.2  chr23             40390231 40390412  (5833172) C Kolobok-N1_DR     DNA/Kolobok-T2?       (621)    178       1 2216165  
 10889    6.7  5.8  0.1  chr23             40391086 40392538  (5831046) + TZF28B            DNA/TcMar-Tc1             1   1536    (78) 2216166  
   881    7.1  5.5  0.0  chr23             40392587 40392713  (5830871) C SINE2-5_DR        SINE/tRNA-V-RTE       (140)    142       9 2216167  
   853   17.2  4.2  2.9  chr23             40392714 40392751  (5830833) C DIRS-1E-LTR_DR    LTR/Ngaro             (338)    349     183 2216168  
  1388   12.4  0.4  0.8  chr23             40393224 40393474  (5830110) C Mariner-N38_DR    DNA/TcMar-Tc1          (13)    534     285 2216169  
   623   18.7 27.9  0.4  chr23             40393476 40393679  (5829905) + DNA2-2B_DR        DNA                       1    260   (669) 2216170  
   481   11.9  0.0  1.2  chr23             40393683 40393767  (5829817) C hAT-N22C_DR       DNA/hAT-Ac            (116)    578     495 2216171  
   208   22.0  2.0  0.0  chr23             40393750 40393767  (5829817) C hAT-N167B_DR      DNA/hAT-Charlie       (615)    958     940 2216172 *
  3740    7.0 12.4  0.5  chr23             40393768 40394318  (5829266) C hAT-N128_DR       DNA/hAT-Charlie         (0)    813     197 2216173  
  2014   10.8 35.1  2.6  chr23             40394319 40394842  (5828742) + HATN11B_DR        DNA/hAT                   1    690     (0) 2216174  
  1597    6.8  0.0  0.5  chr23             40394843 40395047  (5828537) C hAT-N128_DR       DNA/hAT-Charlie       (609)    204       1 2216175  
   332    4.9  0.0  0.0  chr23             40395048 40395085  (5828499) C hAT-N22C_DR       DNA/hAT-Ac            (192)    502     465 2216171  
  1012   15.4  2.8  0.3  chr23             40395086 40395282  (5828302) + HE1_DR1           SINE/tRNA-V-RTE         164    367     (4) 2216176  
   837   21.6  7.9  0.8  chr23             40395283 40395314  (5828270) C Mariner-N2_DR     DNA/TcMar            (2443)   1523    1279 2216177  
   529   23.5 10.4  0.6  chr23             40395956 40395990  (5827594) + hAT-N137_DR       DNA/hAT-Ac             2275   2443  (1128) 2216178  
   662   18.5  2.5  0.0  chr23             40395991 40396004  (5827580) + DIRS-1E-LTR_DR    LTR/Ngaro               194    210   (480) 2216179  
   815   19.1  3.2  5.4  chr23             40396005 40396192  (5827392) + SINE2-5_DR        SINE/tRNA-V-RTE           1    184    (98) 2216180  
   345   25.0  4.1  1.0  chr23             40396121 40396217  (5827367) C CryptonV-N2_DR    DNA/Crypton-V         (851)  15787   15688 2216181 *
  2222   11.2  3.7  0.0  chr23             40396224 40396544  (5827040) C EXPANDER1_DR      LINE/RTE-BovB           (2)   3363    3031 2216182  
   468   23.1  5.9  2.9  chr23             40396513 40396545  (5827039) + hAT-N137_DR       DNA/hAT-Ac             2472   2645   (926) 2216183 *
   492   16.5 11.8  2.0  chr23             40396546 40396681  (5826903) + HE1_DR1           SINE/tRNA-V-RTE         171    319    (83) 2216184  
   242   19.1  0.0  1.1  chr23             40396673 40396762  (5826822) C EXPANDER1_DR      LINE/RTE-BovB           (2)   3363    3211 2216185 *
   705    7.3  0.0  0.0  chr23             40396774 40396869  (5826715) C ERV1-N5-LTR_DR    LTR/ERV1               (14)    681     586 2216186  
  5381    1.9  0.0  0.2  chr23             40396925 40397540  (5826044) + DIRS-1C-LTR_DR    LTR/Ngaro                 3    617     (1) 2216187  
   855   15.2  1.0 13.1  chr23             40397542 40397745  (5825839) C ERV1-N5-LTR_DR    LTR/ERV1              (193)    502     321 2216186  
  6696   10.4  8.4  2.2  chr23             40397746 40398881  (5824703) C Harbinger-4N1C_DR DNA/PIF-Harbinger       (0)   1206       1 2216188  
   524   16.3  0.0  0.0  chr23             40398882 40398972  (5824612) C ERV1-N5-LTR_DR    LTR/ERV1              (372)    323     233 2216186 *
  2717    0.9  1.9  1.2  chr23             40398972 40399291  (5824293) + L2-1_DR           LINE/L2                4664   4985     (0) 2216189  
   200    5.4  5.4  0.0  chr23             40399265 40399301  (5824283) + Rex1-26_DRe       LINE/Rex-Babar         3347   3385     (5) 2216190 *
  1126    6.9  0.0  6.8  chr23             40399296 40399467  (5824117) C ERV1-N5-LTR_DR    LTR/ERV1              (461)    234      74 2216186  
   831   12.2 16.3  0.0  chr23             40399469 40399615  (5823969) C EXPANDER1_DR      LINE/RTE-BovB         (183)   3182    3012 2216185  
  2408   12.0  5.0  0.0  chr23             40400049 40400430  (5823154) + HE1_DR1           SINE/tRNA-V-RTE           1    401     (1) 2216191  
   410    6.7  0.0  5.0  chr23             40400450 40400512  (5823072) + ASAT_CY           Satellite                92    151   (111) 2216192  
   346    9.0  1.2  8.9  chr23             40400513 40400533  (5823051) C EnSpm-N47_DR      DNA/CMC-EnSpm?        (698)   2318    2241 2216193  
   307   11.7  0.0 10.6  chr23             40400534 40400563  (5823021) C Mariner-N31_DR    DNA/TcMar-Tc1         (210)    330     227 2216194  
   216   21.1  0.0  1.8  chr23             40400687 40400744  (5822840) + DNA-8-12_DR       DNA/Merlin                4     60   (671) 2216195  
   959   13.3 10.1 14.2  chr23             40400840 40401115  (5822469) + ANGEL             DNA/Kolobok               1    204   (105) 2216196  
   442   19.9  0.0  6.6  chr23             40401017 40401129  (5822455) C IS3EU-1_DR        DNA/IS3EU            (4640)   4064    3959 2216197 *
   492   18.8  0.0  0.0  chr23             40401111 40401124  (5822460) + EnSpm-7_DR        DNA/CMC-EnSpm          9232   9327  (1707) 2216198  
   595    9.8  0.0  0.0  chr23             40401125 40401206  (5822378) + ANGEL             DNA/Kolobok             121    202   (107) 2216199  
   537   16.8  0.0  0.0  chr23             40401126 40401220  (5822364) C IS3EU-1_DR        DNA/IS3EU            (4651)   4053    3959 2216200 *
   524   13.3  0.0  8.2  chr23             40401200 40401305  (5822279) + ANGEL             DNA/Kolobok             106    203   (106) 2216201 *
   471   20.0  0.0  1.1  chr23             40401300 40401314  (5822270) C EnSpm-N13_DR      DNA/CMC-EnSpm        (8440)  13709   13615 2216202 *
   518   14.8  0.0  0.0  chr23             40401315 40401395  (5822189) + ANGEL             DNA/Kolobok             122    202   (107) 2216203  
   316   23.6  3.6  3.6  chr23             40401376 40401485  (5822099) + IS3EU-1_DR        DNA/IS3EU              3958   4067  (4637) 2216204 *
   616   11.0  1.0  1.0  chr23             40401389 40401489  (5822095) + ANGEL             DNA/Kolobok             106    206   (103) 2216205  
   463   23.6  0.0  0.0  chr23             40401396 40401409  (5822175) C IS3EU-1_DR        DNA/IS3EU            (4636)   4068    3959 2216206 *
   598   11.0  1.0  1.0  chr23             40401479 40401579  (5822005) + ANGEL             DNA/Kolobok             106    206   (103) 2216207  
   293   19.0  8.8  7.0  chr23             40401552 40401568  (5822016) + IS3EU-1_DR        DNA/IS3EU              3953   4067  (4637) 2216208 *
   532   12.6  2.1  1.0  chr23             40401569 40401664  (5821920) + ANGEL             DNA/Kolobok             106    202   (107) 2216209  
   478   17.8  1.9  0.9  chr23             40401571 40401678  (5821906) C IS3EU-1_DR        DNA/IS3EU            (4637)   4067    3959 2216210 *
   241   11.9  0.0  2.4  chr23             40401660 40401702  (5821882) + Helitron-2_DR     RC/Helitron            8016   8057 (19355) 2216211 *
   228    8.1  0.0  3.2  chr23             40401686 40401749  (5821835) + Ginger1-N1_DR     DNA/Ginger-1            628    689  (1969) 2216212 *
   255   12.9  1.4  4.2  chr23             40401714 40401786  (5821798) + EnSpm-N13_DR      DNA/CMC-EnSpm          8242   8312 (13837) 2216213  
   231   18.0  4.0  0.0  chr23             40401770 40401819  (5821765) C DNA2-7_DR         DNA                  (4833)   4817    4766 2216214 *
   522    4.3  1.4  0.0  chr23             40401786 40401854  (5821730) + ANGEL             DNA/Kolobok             122    191   (118) 2216215  
   215   10.8  0.0  5.4  chr23             40401835 40401873  (5821711) C Gypsy53-I_DR      LTR/Gypsy            (1834)   2622    2586 2216216 *
   533   12.0  0.0  1.2  chr23             40401859 40401942  (5821642) + ANGEL             DNA/Kolobok             124    206   (103) 2216217  
   329   23.4  4.3  4.3  chr23             40401915 40402030  (5821554) + IS3EU-1_DR        DNA/IS3EU              3953   4068  (4636) 2216218 *
   622   12.1  0.0  1.0  chr23             40401932 40402031  (5821553) + ANGEL             DNA/Kolobok             106    204   (105) 2216219  
   527   17.4  0.0  0.9  chr23             40401934 40402043  (5821541) C IS3EU-1_DR        DNA/IS3EU            (4637)   4067    3959 2216220 *
   784   20.2  1.5  1.0  chr23             40402023 40402222  (5821362) + ANGEL             DNA/Kolobok             106    306     (3) 2216221  
   340   23.2  0.6 10.5  chr23             40402066 40402243  (5821341) + EnSpm-8_DR        DNA/CMC-EnSpm          7810   7971  (1470) 2216222 *
   925   10.6 18.8  1.4  chr23             40402713 40402951  (5820633) + EnSpm-N24_DR      DNA/CMC-EnSpm            25    304   (197) 2216223  
   423   13.6  0.0  0.0  chr23             40402925 40402990  (5820594) C Helitron-N3B_DR   RC/Helitron          (3233)   3371    3306 2216224 *
  8691    2.1  0.5  0.6  chr23             40402989 40404021  (5819563) C Helitron-N4_DR    RC/Helitron           (131)   1032       1 2216225  
   688   10.6  0.0  6.1  chr23             40404026 40404146  (5819438) C EnSpm-N11_DR      DNA/CMC-EnSpm        (1541)   3812    3699 2216226 *
  2421   10.6  1.4  1.6  chr23             40404040 40404403  (5819181) C SINE2-4_DR        SINE/tRNA-V-RTE         (3)    368       6 2216227  
  2145   20.4 25.6  3.2  chr23             40404041 40404418  (5819166) C Helitron-2_DR     RC/Helitron          (3591)  23821   23249 2216228 *
  2145   11.0  6.4  0.6  chr23             40404419 40404747  (5818837) + TDR17B            DNA/Sola-1              405    752   (794) 2216229  
  2145   20.4 25.6  3.2  chr23             40404748 40404886  (5818698) C Helitron-2_DR     RC/Helitron          (3591)  23248   23035 2216228  
   234   25.9  0.0  0.0  chr23             40404854 40404911  (5818673) C DNA-N4_DR         DNA                   (328)    714     657 2216230 *
  2452    9.8  5.5  0.2  chr23             40404929 40405346  (5818238) C I-2_DR            LINE/I                 (79)   5449    5010 2216231  
   742   25.6  5.2 13.2  chr23             40405334 40405345  (5818239) C DNA8-23_DR        DNA                  (1842)   4897    4877 2216232 *
  1250   11.0  1.1  0.0  chr23             40405346 40405536  (5818048) C HE1_DR1           SINE/tRNA-V-RTE       (184)    218      26 2216233  
   913   23.4  1.7  1.7  chr23             40405348 40405577  (5818007) + MuDR-2_DR         DNA/MULE-MuDR         20036  20265  (3668) 2216234 *
   742   25.6  5.2 13.2  chr23             40405578 40405797  (5817787) C DNA8-23_DR        DNA                  (1842)   4876    4467 2216232  
   456   24.4  7.8  0.0  chr23             40405700 40405814  (5817770) C hAT-N137_DR       DNA/hAT-Ac           (1131)   2440    2317 2216235 *
   536   22.1 18.6  1.9  chr23             40405999 40406226  (5817358) + ANGEL             DNA/Kolobok               2    267    (42) 2216236  
  1187   16.7  2.6  0.0  chr23             40406227 40406459  (5817125) + TDR12             DNA                       2    240     (2) 2216237  
   396   11.3  1.2  6.2  chr23             40406525 40406607  (5816977) C Nimb-7_DR         LINE/I                  (1)   2293    2215 2216238  
   767    5.2  0.0  0.0  chr23             40406608 40406703  (5816881) + Tc1-6_DR          DNA/TcMar-Tc1             1     96  (1107) 2216239  
   596    4.9  0.0  1.2  chr23             40406703 40406785  (5816799) C Tc1-6_DR          DNA/TcMar-Tc1         (921)    282     201 2216240 *
   294    5.6  0.0  0.0  chr23             40406783 40406818  (5816766) C Tc1-6_DR          DNA/TcMar-Tc1        (1167)     36       1 2216240 *
  1297   12.8 24.4  0.2  chr23             40406846 40407173  (5816411) C Nimb-7_DR         LINE/I                (160)   2134    1728 2216238  
   914   15.2 17.6  1.6  chr23             40407262 40407482  (5816102) + DNA-2-2_DR        DNA                     151    406     (1) 2216241  
   847   12.3 16.2  1.3  chr23             40408161 40408358  (5815226) C Zisupton-6_DR     DNA/Zisupton        (12898)   9218    8992 2216242 *
  1989   10.3  1.0 28.5  chr23             40408186 40408797  (5814787) + Mariner-N38_DR    DNA/TcMar-Tc1            30    510    (37) 2216243  
  1898    3.6  6.4  1.7  chr23             40408802 40409081  (5814503) + L2-49_DR          LINE/L2                2593   2885     (3) 2216244  
   289   14.5  3.1  4.7  chr23             40409061 40409125  (5814459) C Helitron-N3_DR    RC/Helitron          (1420)   1596    1533 2216245 *
   768   16.1  2.1 10.1  chr23             40409115 40409159  (5814425) C Helitron-2_DR     RC/Helitron          (3993)  23419   23249 2216246  
   965   11.7  0.0  2.1  chr23             40409160 40409307  (5814277) + Merlin-1_DR       DNA/Merlin             4328   4472  (6055) 2216247 *
  1414   21.2  3.1 17.1  chr23             40409177 40409727  (5813857) C EnSpm-N11_DR      DNA/CMC-EnSpm        (1554)   3799    3315 2216248 *
  1438   24.6  7.2  5.2  chr23             40409440 40409460  (5814124) + CryptonV-N5_DR    DNA/Crypton-V          3583   3638 (20899) 2216249  
  1489   13.9  9.4  0.3  chr23             40409461 40409727  (5813857) + SINE2-4_DR        SINE/tRNA-V-RTE          78    368     (3) 2216250  
  1147   24.6 14.2  1.4  chr23             40409728 40409902  (5813682) C DNA8-23_DR        DNA                  (4539)   2200    1703 2216251  
  1438   24.6  7.2  5.2  chr23             40409903 40410216  (5813368) + CryptonV-N5_DR    DNA/Crypton-V          3639   4508 (20029) 2216249  
   846   15.1  5.2  1.0  chr23             40411563 40411756  (5811828) + DNA11TA1_DR       DNA/CMC-EnSpm             1    202     (1) 2216252  
   436   21.3  0.6 10.2  chr23             40412148 40412330  (5811254) C EnSpm-N40_DR      DNA/CMC-EnSpm        (2493)   2901    2735 2216253 *
   582   18.8  0.6  5.3  chr23             40412182 40412338  (5811246) C IS4EU-1_DR        DNA/PIF-ISL2EU       (2620)   2384    2235 2216254 *
   910   13.0  0.6  1.8  chr23             40412202 40412366  (5811218) C ANGEL             DNA/Kolobok            (17)    292     130 2216255  
   435   24.4  0.5  6.9  chr23             40412339 40412366  (5811218) C Merlin-2_DR       DNA/Merlin           (6512)   7409    7236 2216256 *
   309   18.8  0.0  0.0  chr23             40412371 40412434  (5811150) + Kolobok-N4_DR     DNA/Kolobok-T2         1889   1952  (1050) 2216257  
   207   20.2  0.8 20.2  chr23             40412372 40412501  (5811083) C Kolobok-3_DR      DNA/Kolobok-T2       (4903)   1063     955 2216258 *
   333   25.5  2.6  9.2  chr23             40412539 40412689  (5810895) C EnSpm-N40B_DR     DNA/CMC-EnSpm        (2251)   3256    3115 2216259 *
   838   15.8  1.8  0.0  chr23             40412559 40412723  (5810861) C ANGEL             DNA/Kolobok            (15)    294     127 2216260  
   326   17.4  0.0  5.3  chr23             40412706 40412784  (5810800) + DNA6-10_DR        DNA                    1852   1926  (4780) 2216261 *
   359   12.5  0.0  0.0  chr23             40412723 40412786  (5810798) C EnSpm-10_DR       DNA/CMC-EnSpm        (5590)    715     652 2216262  
   295   25.7  2.1  8.3  chr23             40412875 40413014  (5810570) + IS3EU-4_DR        DNA/IS3EU              4297   4428 (10601) 2216263 *
   935   16.0  0.6  0.0  chr23             40412892 40413060  (5810524) C ANGEL             DNA/Kolobok            (13)    296     127 2216264  
   287   18.5  1.2  5.2  chr23             40413044 40413058  (5810526) + DNA6-10_DR        DNA                    1853   1927  (4777) 2216265 *
   337   14.3  1.6  0.0  chr23             40413059 40413121  (5810463) + Kolobok-1_DR      DNA/Kolobok-T2         5030   5093  (1210) 2216266  
   527   20.2  9.7  3.6  chr23             40413226 40413410  (5810174) C Dada-U1A_DR       DNA/Dada             (5031)   5948    5753 2216267 *
   963   11.6  3.0  0.0  chr23             40413247 40413410  (5810174) C ANGEL             DNA/Kolobok            (14)    295     127 2216268  
   339   15.7  0.0  2.9  chr23             40413405 40413476  (5810108) + Academ-N1_DRe     DNA/Academ-1           1067   1136  (2892) 2216269 *
   742   16.3  3.5  3.5  chr23             40413411 40413443  (5810141) + hAT-N134_DR       DNA/hAT?                757    953   (112) 2216270  
   379    9.7  0.0  3.2  chr23             40413413 40413476  (5810108) C EnSpm-10_DR       DNA/CMC-EnSpm        (5593)    712     651 2216262 *
   267   13.6  0.8 22.0  chr23             40413477 40413544  (5810040) C Kolobok-3_DR      DNA/Kolobok-T2       (4903)   1063     955 2216271  
   537   22.8  3.4  6.0  chr23             40413556 40413592  (5809992) C Dada-U1A_DR       DNA/Dada             (5027)   5952    5753 2216272  
   921   13.8  2.4  1.2  chr23             40413593 40413760  (5809824) C ANGEL             DNA/Kolobok            (13)    296     127 2216273  
   281   11.3  0.0 17.2  chr23             40413747 40413821  (5809763) + DNA6-10_DR        DNA                    1856   1919  (4787) 2216274 *
   418   21.6  0.8  9.9  chr23             40413890 40414072  (5809512) + EnSpm-17_DR       DNA/CMC-EnSpm          2704   2829  (6447) 2216275  
   406   23.6  7.6  6.0  chr23             40413903 40413940  (5809644) C Dada-U1A_DR       DNA/Dada             (5026)   5953    5753 2216276 *
   837   13.2  6.9  0.6  chr23             40413941 40414100  (5809484) C ANGEL             DNA/Kolobok            (13)    296     127 2216277  
   447   15.3  8.0  1.7  chr23             40414099 40414211  (5809373) + EnSpm-10_DR       DNA/CMC-EnSpm           838    957  (5348) 2216278 *
   309    8.0  4.0  0.0  chr23             40414201 40414250  (5809334) C Helitron-N3B_DR   RC/Helitron           (910)   5694    5643 2216279 *
   405   11.6  0.0 23.2  chr23             40414211 40414311  (5809273) C EnSpm-N2_DR       DNA/CMC-EnSpm         (869)   3146    3065 2216280  
   355   23.1  6.9  1.3  chr23             40414212 40414223  (5809361) C hAT-N64B_DR       DNA/hAT-Ac           (1715)   2083    1951 2216281 *
  3715    7.2  0.7  3.5  chr23             40414224 40414785  (5808799) + Mariner-N38_DR    DNA/TcMar-Tc1             1    547     (0) 2216282  
   246   17.9  0.0  5.4  chr23             40414734 40414746  (5808838) + ENSPM-6_DR        DNA/CMC-EnSpm          2687   2742 (29874) 2216283 *
   273   13.0  2.2  0.0  chr23             40414747 40414792  (5808792) C Helitron-N3_DR    RC/Helitron          (1436)   1580    1534 2216284 *
   297    5.6  0.0  0.0  chr23             40414757 40414792  (5808792) + Merlin-1_DR       DNA/Merlin             2146   2181  (8346) 2216285 *
   432   19.1  1.4 10.8  chr23             40414790 40414930  (5808654) C hAT-N64B_DR       DNA/hAT-Ac           (2554)   1245    1117 2216286  
   216   13.5 15.4  0.0  chr23             40414908 40414927  (5808657) + DNA2-7_DR         DNA                    4757   4816  (4834) 2216287 *
   245    6.2  0.0  0.0  chr23             40414928 40414959  (5808625) C Dada-U1A_DR       DNA/Dada            (-1106)   5722    5691 2216272  
   231   22.9  1.4  4.2  chr23             40414931 40415003  (5808581) C Dada-U1A_DR       DNA/Dada             (5118)   5861    5791 2216288 *
   307   19.0  3.8  0.0  chr23             40414954 40415032  (5808552) + EnSpm-N10_DR      DNA/CMC-EnSpm          1723   1804  (7504) 2216289 *
   436   11.7 36.0  1.6  chr23             40414964 40415102  (5808482) + ANGEL             DNA/Kolobok             110    295    (14) 2216290  
   278   23.4 20.2  1.4  chr23             40415103 40415138  (5808446) C EnSpm-16_DR       DNA/CMC-EnSpm        (6717)   3064    2857 2216291  
   227    3.5  0.0  0.0  chr23             40415214 40415242  (5808342) C Kolobok-N4_DR     DNA/Kolobok-T2       (1050)   1952    1924 2216292  
  1025    4.8  0.0  0.8  chr23             40415248 40415373  (5808211) + HE2_DR            SINE/tRNA-V-RTE         239    363     (0) 2216293  
   779   18.0  1.3  2.0  chr23             40415374 40415400  (5808184) + TE-X-7_DR         LINE?/Penelope?         150    301   (538) 2216294  
   305   10.9  0.0  0.0  chr23             40415377 40415422  (5808162) + EnSpm-10_DR       DNA/CMC-EnSpm           666    711  (5594) 2216295 *
   275   13.6  0.0  0.0  chr23             40415385 40415428  (5808156) + hAT-N64B_DR       DNA/hAT-Ac             2041   2084  (1715) 2216296 *
   486   12.1  9.0  4.7  chr23             40415392 40415425  (5808159) C EnSpm-N13_DR      DNA/CMC-EnSpm        (8421)  13728   13602 2216297  
   532   12.5  1.1  0.0  chr23             40415426 40415513  (5808071) + ANGEL             DNA/Kolobok             127    215    (94) 2216298  
   321   23.8  0.8  7.0  chr23             40415430 40415551  (5808033) + EnSpm-N47_DR      DNA/CMC-EnSpm?          888   1002  (2015) 2216299 *
   296    8.9 17.9  0.0  chr23             40415783 40415838  (5807746) C DNA-TTAA-2_DR     DNA                   (559)    110      45 2216300  
   229   11.5  3.8  1.9  chr23             40415838 40415890  (5807694) + DNA9-N1_DR        DNA/MULE-NOF           2285   2338  (2678) 2216301 *
   882   20.5 26.2  2.5  chr23             40415855 40415878  (5807706) C EnSpm-N13_DR      DNA/CMC-EnSpm       (20220)   1929    1824 2216302  
  1419   13.0  6.6  4.3  chr23             40415879 40416151  (5807433) C SINE2-5_DR        SINE/tRNA-V-RTE         (0)    282       4 2216303  
  1279   16.8 18.7  1.5  chr23             40416152 40416183  (5807401) C DIRS-1E-LTR_DR    LTR/Ngaro             (428)    262     183 2216304  
   882   20.5 26.2  2.5  chr23             40416184 40416211  (5807373) C EnSpm-N13_DR      DNA/CMC-EnSpm       (20220)   1823    1688 2216302  
   366    8.5  0.0  0.0  chr23             40416189 40416235  (5807349) C DNA-TTAA-2_DR     DNA                   (615)     54       8 2216305 *
   228   27.4 14.3  9.7  chr23             40416799 40416835  (5806749) C Helitron-2_DR     RC/Helitron         (19140)   8272    7992 2216306  
  1201   17.2 10.3  4.2  chr23             40416836 40417127  (5806457) + ANGEL             DNA/Kolobok               1    309     (0) 2216307  
   220   17.8  3.9  5.3  chr23             40417193 40417269  (5806315) + EnSpm-N59_DR      DNA/CMC-EnSpm?         2935   3010   (659) 2216308  
   214   11.1  5.6  0.0  chr23             40417470 40417505  (5806079) C piggyBac-N13B_DR  DNA/PiggyBac          (398)   1003     966 2216309  
   776   20.8  9.6  0.9  chr23             40417750 40417948  (5805636) C HATN8_DR          DNA/Zisupton            (0)    255      40 2216310 *
  1038   10.4  0.0  0.6  chr23             40417919 40418082  (5805502) C Ginger1-N1_DR     DNA/Ginger-1         (2208)    450     288 2216311 *
  1162    8.2  0.0  0.0  chr23             40417948 40418143  (5805441) + (TAGA)n           Simple_repeat             1    196     (0) 2216312  
   274   15.2  0.0 10.0  chr23             40418090 40418155  (5805429) + Polinton-4_DR     DNA/Maverick          12802  12861  (7426) 2216313 *
  1514   11.4  4.6  0.0  chr23             40418349 40418585  (5804999) C hAT-N87_DR        DNA/hAT-Ac              (0)    520     273 2216314  
  4723   11.5  4.3  1.7  chr23             40418595 40419357  (5804227) + DNA2-2_DR         DNA                       4    786     (0) 2216315  
   788   15.7 13.9  3.9  chr23             40419358 40419610  (5803974) C hAT-N87_DR        DNA/hAT-Ac            (242)    278       1 2216316  
   717   15.7 14.3  3.7  chr23             40419611 40419853  (5803731) + EnSpm-N23_DR      DNA/CMC-EnSpm            21    288   (350) 2216317  
   200   12.3  4.3 22.5  chr23             40419882 40419975  (5803609) + EnSpm-N23_DR      DNA/CMC-EnSpm           454    533   (105) 2216318 *
   578   17.8  5.6  0.0  chr23             40419966 40420196  (5803388) C EnSpm-N42_DR      DNA/CMC-EnSpm         (391)    861     618 2216319 *
   773    9.9  7.9  9.6  chr23             40420006 40420195  (5803389) C DNA9-3_DR         DNA/MULE-MuDR?       (1751)   9628    9442 2216320  
   298   14.1  2.9  2.9  chr23             40420136 40420274  (5803310) + DNA-2-32_DR       DNA/CMC-EnSpm?         5525   5663  (3119) 2216321 *
   737   18.6  0.0 13.1  chr23             40420196 40420221  (5803363) C ZFERV-2-I_DR      LTR/ERV1             (9695)    869     679 2216322  
   907   12.8  6.9  1.1  chr23             40420744 40420917  (5802667) C DNA-8-28_DR       DNA/hAT-Tip100?       (398)    184       1 2216323  
   407   22.7  4.0  1.7  chr23             40420971 40421145  (5802439) C Zisupton-6_DR     DNA/Zisupton         (5519)  16597   16419 2216324 *
   630   22.4  2.3  0.0  chr23             40420993 40421166  (5802418) + DNA9-3_DR         DNA/MULE-MuDR?         9416   9593  (1786) 2216325  
   367   27.9  0.0  0.0  chr23             40421054 40421069  (5802515) C hAT-13_DR         DNA/hAT-Tip100        (300)   2502    2377 2216326 *
   393   22.7  0.9  0.0  chr23             40421070 40421179  (5802405) + Helitron-2_DR     RC/Helitron           11757  11867 (15545) 2216327 *
   400   16.8  6.0  5.0  chr23             40421083 40421182  (5802402) + CryptonV-N5_DR    DNA/Crypton-V         16115  16215  (8322) 2216328 *
  3809    9.0  0.4  0.4  chr23             40421095 40421631  (5801953) + Merlin-1_DR       DNA/Merlin             1057   1593  (8934) 2216329  
   310   15.6  0.0  5.6  chr23             40421570 40421644  (5801940) + Harbinger-8_DR    DNA/PIF-Harbinger      1134   1204  (1129) 2216330 *
   342    0.0  0.0  1.8  chr23             40421587 40421644  (5801940) C DNA9-3_DR         DNA/MULE-MuDR?      (10126)   1253    1197 2216331  
   298   14.6  0.0  0.2  chr23             40421645 40421667  (5801917) C Merlin-1_DR       DNA/Merlin           (9422)   1105    1039 2216332  
  6491    4.8  8.6  1.6  chr23             40421802 40422712  (5800872) C DNA-3-2_DR        DNA/PIF-Harbinger       (0)    973       1 2216333  
   732   19.9  4.0  0.6  chr23             40422975 40423151  (5800433) + DNA-5-3_DR        DNA/hAT-hAT5             12    194   (339) 2216334  
  6892    6.6  1.5  0.6  chr23             40423207 40424135  (5799449) + TDR2              DNA/TcMar-Tc1             1    937     (0) 2216335  
  2773   11.1 10.7  0.2  chr23             40424265 40424696  (5798888) C Harbinger-8N2_DR  DNA/PIF-Harbinger      (71)    477       1 2216336  
   218    6.5  3.2  0.0  chr23             40424670 40424700  (5798884) C DNA2-7_DR         DNA                  (4611)   5039    5008 2216337 *
   213   24.3  0.0  9.3  chr23             40424701 40424726  (5798858) C EnSpm-N10_DR      DNA/CMC-EnSpm        (7095)   2211    2160 2216338 *
   219   20.6 18.8  1.3  chr23             40424716 40424843  (5798741) + DNA-5-3_DR        DNA/hAT-hAT5            372    521    (12) 2216339  
   258   10.9  0.0 36.2  chr23             40424912 40425069  (5798515) C hAT-N39_DR        DNA/hAT-Tip100        (234)   1360    1245 2216340 *
   831   16.4 14.0  5.6  chr23             40424929 40425088  (5798496) + DNA8-25_DR        DNA                     690   1014  (2953) 2216341  
   914    9.4  1.8  3.7  chr23             40425089 40425253  (5798331) C TC1DR2            DNA/TcMar-Tc1         (685)    191      30 2216342  
   831   16.4 14.0  5.6  chr23             40425254 40425277  (5798307) + DNA8-25_DR        DNA                    1015   1066  (2901) 2216341  
  3580   12.5  5.1  4.7  chr23             40425827 40426931  (5796653) C L2-1B_DR          LINE/L2                 (0)   2227      90 2216343  
  2820   13.6 20.5  2.0  chr23             40427016 40427609  (5795975) C Harbinger-N12_DR  DNA/PIF-Harbinger       (0)    702       1 2216344  
   284   10.7  0.0  1.9  chr23             40427611 40427794  (5795790) + (GAAA)n           Simple_repeat             1    180     (0) 2216345  
   250   20.0  0.0  0.0  chr23             40428610 40428659  (5794925) C Tx1-10_DR         LINE/L1-Tx1           (240)   5298    5249 2216346  
   364   12.1 44.0  0.0  chr23             40428796 40428911  (5794673) C Harbinger-3N2_DR  DNA/PIF-Harbinger     (105)    167       1 2216347  
   666   19.2  8.9  0.0  chr23             40429149 40429169  (5794415) C hAT-N48C_DR       DNA/hAT-Ac            (577)   1722    1689 2216348  
  1007   15.3 17.9  0.0  chr23             40429170 40429404  (5794180) + CryptonV-N7_DR    DNA/Crypton-V             1    277     (7) 2216349  
   886   22.2  0.7  8.7  chr23             40429875 40430129  (5793455) + (CAGA)n           Simple_repeat             1    505   (833) 2216350  
   260   21.7  2.8  7.2  chr23             40430130 40430273  (5793311) C Ginger1-N1_DR     DNA/Ginger-1         (2234)    424     287 2216351  
   886   22.2  0.7  8.7  chr23             40430274 40430409  (5793175) + (CAGA)n           Simple_repeat           506    774   (564) 2216350  
   224   36.7  0.0 21.7  chr23             40430410 40430628  (5792956) + (CGGA)n           Simple_repeat             1    180     (0) 2216352  
   886   22.2  0.7  8.7  chr23             40430629 40430802  (5792782) + (CAGA)n           Simple_repeat           775   1118   (220) 2216350  
   784   19.4  0.7  8.3  chr23             40430803 40430889  (5792695) + (TAGA)n           Simple_repeat             1    161   (228) 2216353  
   806   10.2  0.0 14.2  chr23             40430890 40431103  (5792481) C Ginger1-N1_DR     DNA/Ginger-1         (2222)    436     286 2216354  
   784   19.4  0.7  8.3  chr23             40431104 40431223  (5792361) + (TAGA)n           Simple_repeat           162    389     (0) 2216353  
   886   22.2  0.7  8.7  chr23             40431224 40431328  (5792256) + (CAGA)n           Simple_repeat          1119   1338     (0) 2216350  
   210   27.2  2.5  0.0  chr23             40431258 40431275  (5792309) + EnSpm-N48_DR      DNA/CMC-EnSpm          1886   1967  (1610) 2216355 *
   232   25.8  0.0  0.0  chr23             40431276 40431337  (5792247) + ERV1-7_DR-I       LTR/ERV1               2023   2084  (4619) 2216356  
  1150   16.1 12.7  0.3  chr23             40431622 40431896  (5791688) + ANGEL             DNA/Kolobok               1    309     (0) 2216357  
   503   14.1  2.5  6.8  chr23             40431788 40431909  (5791675) C EnSpm-17_DR       DNA/CMC-EnSpm        (6463)   2813    2697 2216358 *
  2626    6.0  0.0  9.7  chr23             40432273 40432680  (5790904) + DNA6-6_DR         DNA                    4191   4562  (6719) 2216359  
   519   23.4  3.6  8.1  chr23             40432507 40432725  (5790859) + CryptonV-N5_DR    DNA/Crypton-V          4008   4207 (20330) 2216360 *
   625    6.0  0.0  1.2  chr23             40433154 40433237  (5790347) + Kolobok-N5_DR     DNA/Kolobok-T2?         124    206   (279) 2216361  
   613   17.4  7.8  2.0  chr23             40433234 40433374  (5790210) C Kolobok-N10B_DR   DNA/Kolobok            (24)    247      99 2216362 *
  2047   12.4  1.3  0.0  chr23             40433384 40433697  (5789887) C HarbingerN5_DR    DNA/PIF-Harbinger       (0)    861     544 2216363  
  3180    9.5 17.9  0.6  chr23             40433707 40434255  (5789329) C Harbinger-N9_DR   DNA/PIF-Harbinger       (0)    643       1 2216364  
   427   14.1  7.6  1.2  chr23             40434450 40434528  (5789056) C HarbingerN6_DR    DNA/PIF-Harbinger       (0)    393     310 2216365  
  4802    7.2  8.7  1.8  chr23             40434529 40435331  (5788253) C Copia-9-LTR_DR    LTR/Gypsy?              (0)    946      89 2216366  
  9598    4.2  2.0  1.4  chr23             40435332 40436557  (5787027) + LOOPERN1_DR       DNA/Kolobok-T2            1   1234     (0) 2216367  
   657    2.4  0.0  0.0  chr23             40436575 40436657  (5786927) C Copia-9-LTR_DR    LTR/Gypsy?            (863)     83       1 2216366  
  1087   16.4 13.0  0.4  chr23             40436658 40436865  (5786719) C HarbingerN6_DR    DNA/PIF-Harbinger      (79)    314      81 2216365  
  1268   17.6  1.7  5.2  chr23             40437966 40438265  (5785319) C CryptonV-N6_DR    DNA/Crypton-V           (1)    561     272 2216368  
   796    4.0  0.0  1.0  chr23             40438899 40438998  (5784586) + Tc1-5_DR          DNA/TcMar-Tc1            19    117  (1117) 2216369  
  2111   11.0  0.3  2.2  chr23             40439000 40439324  (5784260) + TDR8D             DNA                       1    319   (360) 2216370  
  4695    2.6  2.4  0.5  chr23             40439326 40439900  (5783684) C SINE3-1           SINE/5S-Deu-L2          (3)    587       2 2216371  
  1556    9.1  0.0  0.0  chr23             40439911 40440119  (5783465) + TDR8D             DNA                     327    535   (144) 2216372  
   854   11.0  1.4  0.7  chr23             40440147 40440292  (5783292) C DNA13TA1_DR       DNA/TcMar-Tc1          (44)    274     128 2216373  
   369   10.3  0.7  6.5  chr23             40440346 40440357  (5783227) C DNA-8-24_DR       DNA/hAT-Tip100       (1585)    198     142 2216374  
   406    5.0  5.8  0.0  chr23             40440358 40440477  (5783107) + EnSpm-N2_DR       DNA/CMC-EnSpm          2899   3025   (990) 2216375 *
  1340   15.8 20.4  0.4  chr23             40440374 40440766  (5782818) + Merlin-1_DR       DNA/Merlin             8075   8545  (1982) 2216376  
   369   10.3  0.7  6.5  chr23             40440478 40440491  (5783093) C DNA-8-24_DR       DNA/hAT-Tip100       (1585)    141      61 2216374 *
   511   19.1  7.3  4.3  chr23             40440646 40440782  (5782802) C DNA6-6_DR         DNA                  (3289)   7992    7852 2216377  
   241   13.9  0.0  0.0  chr23             40440959 40440994  (5782590) C L2-1B_DR          LINE/L2                (60)    948     913 2216378  
   232   16.7  2.1  0.0  chr23             40440995 40441006  (5782578) + Zisupton-2_DR     DNA/Zisupton           2907   2955  (2099) 2216379  
  2754    8.8 10.8  0.4  chr23             40441038 40441526  (5782058) C TDR7              DNA                     (1)    540       1 2216380  
   271   13.1  3.1  6.3  chr23             40441527 40441562  (5782022) + Zisupton-3_DR     DNA/Zisupton           4179   4212  (3743) 2216381  
   235   21.4  0.0  0.0  chr23             40442128 40442183  (5781401) C hAT-N53B_DR       DNA/hAT-Ac            (779)   3398    3343 2216382 *
   250   17.0  0.0  0.0  chr23             40442134 40442186  (5781398) C Dada-U1A_DR       DNA/Dada             (7279)   3700    3648 2216383 *
  1203   18.8  1.1  0.4  chr23             40442146 40442417  (5781167) + TDR16             DNA/Merlin               35    308     (5) 2216384  
  3072    8.3  6.0  4.1  chr23             40442631 40443129  (5780455) C HarbingerN5_DR    DNA/PIF-Harbinger       (0)    861     354 2216385  
  2463    6.0  0.0  0.0  chr23             40443130 40443447  (5780137) C DNA13TA1a_DR      DNA/TcMar-Tc1           (0)    318       1 2216386  
  2081   10.9  7.5  1.4  chr23             40443448 40443780  (5779804) C HarbingerN5_DR    DNA/PIF-Harbinger     (508)    353       1 2216385  
  1983   10.7  1.6  0.6  chr23             40443888 40444199  (5779385) C hAT-N203_DR       DNA/hAT-Tip100       (3990)   1551    1237 2216387  
  5503    9.4 14.1  2.5  chr23             40444205 40445122  (5778462) C TE-X-3_DR         DNA/PIF-ISL2EU          (1)   1022       1 2216388  
   271   25.3  8.4  0.0  chr23             40445123 40445166  (5778418) + hAT-N42B_DR       DNA/hAT-Ac               84    135   (656) 2216389 *
   313   14.4  2.5  8.1  chr23             40445107 40445122  (5778462) + EnSpm-N37_DR      DNA/CMC-EnSpm          4092   4107  (2540) 2216390  
   285    3.6  0.0  0.0  chr23             40445123 40445177  (5778407) C EnSpm-N25_DR      DNA/CMC-EnSpm        (2151)   2535    2481 2216391 *
   326    8.7  0.0  1.4  chr23             40445130 40445199  (5778385) C DNA8-26_DR        DNA                  (3071)   1459    1391 2216392  
   313   14.4  2.5  8.1  chr23             40445178 40445374  (5778210) + EnSpm-N37_DR      DNA/CMC-EnSpm          4108   4318  (2329) 2216390 *
   257   18.2  1.4 13.2  chr23             40445200 40445274  (5778310) + Zisupton-7_DR     DNA/Zisupton          12283  12449  (4633) 2216393 *
   365    6.2  3.1  2.0  chr23             40445275 40445372  (5778212) C DNA-TA-4_DR       DNA/TcMar            (8219)   1576    1478 2216394 *
   414    3.8  0.0  1.3  chr23             40445295 40445374  (5778210) + ACROBAT1          DNA/PIF                 767    845   (534) 2216395  
   368    6.8  0.0  2.3  chr23             40445298 40445387  (5778197) C EnSpm1_DR         DNA/CMC-EnSpm        (8079)   1409    1322 2216396 *
   348    3.3  0.0  1.1  chr23             40445309 40445399  (5778185) + Mariner-N5C_DR    DNA/TcMar              1444   1533  (6388) 2216397 *
   229    7.4  0.0 21.2  chr23             40445312 40445431  (5778153) C Zisupton-3_DR     DNA/Zisupton          (771)   7184    7086 2216398 *
   257   18.2  1.4 13.2  chr23             40445373 40445407  (5778177) + Zisupton-7_DR     DNA/Zisupton          12450  12531  (4551) 2216393 *
   316    7.0  1.6  6.9  chr23             40445375 40445416  (5778168) C Helitron-1_DR     RC/Helitron         (23621)   2679    2564 2216399  
  2000   12.3  3.3  6.5  chr23             40445450 40445848  (5777736) + hAT-N52_DR        DNA/hAT-Ac               23    409   (412) 2216400  
   497   15.8 24.6  0.0  chr23             40445847 40445960  (5777624) + hAT-N52B_DR       DNA/hAT-Ac              541    682     (1) 2216401 *
   211   15.4  0.0  0.0  chr23             40445966 40446004  (5777580) + Tx1-15_DR         LINE/L1-Tx1            3074   3112   (397) 2216402  
  1995   11.6 14.2  0.3  chr23             40446095 40446431  (5777153) + hAT-N46_DR        DNA/hAT-Tip100            1    384   (420) 2216403  
  2403    3.1  0.3  0.0  chr23             40446452 40446743  (5776841) C Gypsy147-LTR_DR   LTR/Gypsy             (410)    293       1 2216404  
  3072    4.9  1.2  0.2  chr23             40446744 40447149  (5776435) + hAT-N107_DR       DNA/hAT-Ac              599   1008     (0) 2216405  
  2228    7.1  0.6  5.8  chr23             40447150 40447510  (5776074) + hAT-N46_DR        DNA/hAT-Tip100          462    804     (0) 2216406  
   852   14.0  1.2  5.0  chr23             40447371 40447535  (5776049) + DNA7-N2_DR        DNA/hAT-hAT6            720    878  (1136) 2216407 *
   938   17.8  3.5  0.0  chr23             40447511 40447707  (5775877) + Merlin-N3_DR      DNA/Merlin               50    253     (2) 2216408  
   205   19.5  0.0  0.0  chr23             40448454 40448535  (5775049) C L2-56_DR          LINE/L2                 (0)   1252    1171 2216409  
  2203   11.9 14.3  0.6  chr23             40448987 40449441  (5774143) C L1-32_DR          LINE/L1                 (7)   5846    5330 2216410  
   845    5.0  0.0  0.0  chr23             40449445 40449545  (5774039) C Harbinger1_DR     DNA/PIF-Harbinger       (0)   4461    4361 2216411  
   283    5.9  0.0  0.0  chr23             40449547 40449580  (5774004) C L1-32_DR          LINE/L1               (537)   5316    5283 2216410  
   294   16.7  2.5  2.5  chr23             40449644 40449723  (5773861) + Helitron-N3_DR    RC/Helitron            1500   1579  (1437) 2216412 *
  3125    8.3  0.4  0.8  chr23             40449659 40450143  (5773441) C Helitron-N2_DR    RC/Helitron           (961)   1502    1020 2216413  
  1904   10.3  4.8  2.8  chr23             40449798 40450230  (5773354) C EnSpm-6N1_DR      DNA/CMC-EnSpm        (7782)   1454     932 2216414 *
   467    7.7  0.0  1.3  chr23             40450140 40450218  (5773366) C DNA6-6_DR         DNA                  (3868)   7413    7336 2216415 *
   853    7.7  1.0 40.9  chr23             40450186 40450581  (5773003) + Mariner-N31_DR    DNA/TcMar-Tc1           106    389   (151) 2216416  
   285   10.8  5.4  0.8  chr23             40450219 40450251  (5773333) + Kolobok-3_DR      DNA/Kolobok-T2         2499   2615  (3351) 2216417 *
   209   12.7  2.2  6.2  chr23             40450252 40450264  (5773320) + DNA-8-24_DR       DNA/hAT-Tip100          115    198  (1585) 2216418  
  1475   17.3  7.3 11.9  chr23             40450375 40450582  (5773002) C DNA9-3_DR         DNA/MULE-MuDR?       (9533)   1846    1324 2216419  
  2313    6.3 10.1  1.4  chr23             40450583 40450920  (5772664) + SINE2-3_DR        SINE/tRNA-V-RTE           1    367     (1) 2216420  
   302    6.2  0.0  0.0  chr23             40450948 40450995  (5772589) + Mariner-N31_DR    DNA/TcMar-Tc1           342    389   (151) 2216421  
   221   14.7  0.0  0.0  chr23             40450989 40451022  (5772562) + DNA6-6_DR         DNA                    4186   4219  (7062) 2216422 *
   889   14.8  3.2  3.2  chr23             40451069 40451256  (5772328) + DNA11TA1_DR       DNA/CMC-EnSpm            14    201     (2) 2216423  
   534   20.3  1.5  1.5  chr23             40451142 40451271  (5772313) + Polinton-2N1_DR   DNA/Maverick           7148   7277  (3815) 2216424 *
 36844    1.8  3.3  2.6  chr23             40452925 40457579  (5766005) C EnSpm-N25_DR      DNA/CMC-EnSpm           (0)   4686       1 2216425  
   295   18.4  2.2  5.6  chr23             40457580 40457652  (5765932) C EnSpm-N61_DR      DNA/CMC-EnSpm        (1739)   2394    2325 2216426 *
   917   25.6  0.0  4.6  chr23             40457581 40457854  (5765730) + (CAGA)n           Simple_repeat             1    415    (53) 2216427  
   456   22.0  0.6  7.6  chr23             40457855 40458038  (5765546) + Ginger1-N1_DR     DNA/Ginger-1           2212   2373   (285) 2216428  
   211   29.3  5.4  1.0  chr23             40458027 40458119  (5765465) + ERV1-7_DR-I       LTR/ERV1               2025   2121  (4582) 2216429 *
   917   25.6  0.0  4.6  chr23             40458039 40458071  (5765513) + (CAGA)n           Simple_repeat           416    468     (0) 2216427  
   217   22.5 13.9  1.2  chr23             40458201 40458272  (5765312) C HARBINGERN2C_DR   DNA/PIF-Harbinger     (856)     87       7 2216430  
   492   27.4  1.7  3.4  chr23             40458619 40458799  (5764785) C TDR19             DNA/hAT-Charlie       (206)    199      22 2216431  
  3953    7.1  6.9  0.8  chr23             40459042 40459621  (5763963) C TC1DR3            DNA/TcMar-Tc1           (5)   1220     606 2216432  
   318    7.4 22.9  3.6  chr23             40459590 40459659  (5763925) C TC1DR3            DNA/TcMar-Tc1        (1142)     83       1 2216433 *
   485   13.3  4.2  5.9  chr23             40459848 40459967  (5763617) C Proto2-1_DR       LINE/Proto2            (11)   1442    1325 2216434  
   926   15.5 15.9  0.0  chr23             40459968 40460206  (5763378) C MuDR-2_DR         DNA/MULE-MuDR        (7821)  16112   15836 2216435  
   345   15.5 14.1  1.9  chr23             40461176 40461267  (5762317) + IS3EU-1_DR        DNA/IS3EU              3917   4019  (4685) 2216436  
   212   14.8  0.0 12.5  chr23             40461223 40461276  (5762308) + Helitron-2_DR     RC/Helitron           12532  12579 (14833) 2216437 *
   225   18.4  0.0  6.1  chr23             40461232 40461283  (5762301) + DNA2-9_DR         DNA                     657    705  (1996) 2216438  
  1874    6.9  0.4  1.6  chr23             40462668 40462919  (5760665) C TE-X-18_DR        DNA                     (0)    249       1 2216439  
   285   26.1  7.5  2.0  chr23             40462920 40463005  (5760579) C TDR19             DNA/hAT-Charlie       (215)    190     100 2216440  
   351   27.4  6.9  5.9  chr23             40463251 40463372  (5760212) + TDR19             DNA/hAT-Charlie          46    285   (120) 2216441  
   521   22.2  1.9  0.0  chr23             40463373 40463480  (5760104) C hATN-28_DRe       DNA/hAT-Charlie        (50)    153      44 2216442  
  1337   13.0  6.5  0.0  chr23             40463487 40463702  (5759882) C Harbinger-N10_DR  DNA/PIF-Harbinger       (1)    327      98 2216443  
  3194    9.0 12.6  3.0  chr23             40463704 40464253  (5759331) C hAT-N178_DR       DNA/hAT-Ac              (2)   1705    1105 2216444  
   835    7.9  0.8  4.7  chr23             40464264 40464396  (5759188) C hAT-N178_DR       DNA/hAT-Ac           (1579)    128       1 2216445  
   617   18.4  0.0  2.6  chr23             40464397 40464502  (5759082) C Harbinger-N10_DR  DNA/PIF-Harbinger     (225)    103       1 2216446  
   325   27.9  2.3  5.6  chr23             40464517 40464645  (5758939) + Helitron-2_DR     RC/Helitron            9359   9483 (17929) 2216447 *
   576   20.2  1.7  0.0  chr23             40464538 40464656  (5758928) + TDR19C            DNA/hAT-Charlie         206    326    (70) 2216448  
   432   14.1  0.0  0.0  chr23             40464658 40464721  (5758863) + DNA-N28_DR        DNA/PIF-Harbinger        18     81   (484) 2216449  
  3583   14.9 11.0  3.3  chr23             40464858 40465565  (5758019) + TDR13B            DNA                       2    762     (1) 2216450  
   209   17.6  0.0  0.0  chr23             40465582 40465615  (5757969) + TDR19C            DNA/hAT-Charlie         363    396     (0) 2216451 *
   239   18.5  1.4  6.1  chr23             40465614 40465627  (5757957) C DNA2-14_DR        DNA                  (2703)   4919    4909 2216452  
  2848    4.3  9.7  0.2  chr23             40465628 40465999  (5757585) + DNA-2-2_DR        DNA                       1    407     (0) 2216453  
   207   14.9  3.3 10.7  chr23             40465949 40466008  (5757576) + hAT-N53B_DR       DNA/hAT-Ac             2079   2134  (2043) 2216454 *
   794   11.3  9.9  1.1  chr23             40466890 40467050  (5756534) C Kolobok-N1_DR     DNA/Kolobok-T2?       (611)    188      14 2216455  
   381   16.7  6.4  0.0  chr23             40467688 40467765  (5755819) + HarbingerN6_DR    DNA/PIF-Harbinger         1     83   (310) 2216456  
  2501    2.9  2.2  0.3  chr23             40467785 40468098  (5755486) + hAT-N62_DR        DNA/hAT-Tip100          589    908     (0) 2216457  
   876   13.0  0.8  0.8  chr23             40468099 40468228  (5755356) + DNA-3-6_DR        DNA/Zator?              407    536    (49) 2216458  
   278   24.1 20.7  1.9  chr23             40468346 40468480  (5755104) C Harbinger-4_DR    DNA/PIF-Harbinger    (3045)    300     141 2216459 *
   339   12.7 32.9  0.0  chr23             40468404 40468482  (5755102) + Harbinger-4N1_DR  DNA/PIF-Harbinger       765    869   (152) 2216460 *
  1523    8.6  0.0  2.2  chr23             40468482 40468689  (5754895) C hAT-N127_DR       DNA/hAT-Charlie      (4506)   5810    5608 2216461  
  7655    4.9  1.3  4.0  chr23             40468690 40469731  (5753853) C Looper-N7_DR      DNA/Kolobok-T2          (0)   1015       1 2216462  
  1054    6.7  0.0  2.7  chr23             40469732 40469884  (5753700) C hAT-N127_DR       DNA/hAT-Charlie      (4711)   5605    5457 2216461  
   241   27.9 15.6  2.1  chr23             40469885 40470012  (5753572) + Harbinger-4N1_DR  DNA/PIF-Harbinger       863   1007    (14) 2216463  
  1033   10.1  1.9  0.6  chr23             40472239 40472398  (5751186) C Kolobok-N1_DR     DNA/Kolobok-T2?        (54)    745     584 2216464  
  1044   14.7  8.9  1.0  chr23             40472430 40472608  (5750976) + LTR-11_DR-LTR     LTR                       1    193     (0) 2216465  
   264   11.9  0.0  0.0  chr23             40472609 40472650  (5750934) + LTR-11_DR-I       LTR                       1     42     (1) 2216466  
   469   10.8  0.0  2.7  chr23             40472652 40472727  (5750857) + LTR-11_DR-LTR     LTR                       1     74   (119) 2216467  
  4694   10.3 26.5  2.8  chr23             40472728 40473784  (5749800) + hAT-N21B_DR       DNA/hAT-Ac                1   1301     (0) 2216468  
   822   13.6  0.0  0.0  chr23             40473785 40473902  (5749682) + LTR-11_DR-LTR     LTR                      67    184     (9) 2216467  
   710   17.7  5.4  0.0  chr23             40473975 40474121  (5749463) + Kolobok-N1_DR     DNA/Kolobok-T2?         628    782    (17) 2216469  
   358   16.3  1.6  5.0  chr23             40475036 40475070  (5748514) C EnSpm-N42_DR      DNA/CMC-EnSpm         (395)    857     739 2216470  
   402    9.1  1.1  0.0  chr23             40475071 40475158  (5748426) + Helitron-N3B_DR   RC/Helitron            2381   2469  (4135) 2216471 *
   459    4.2  0.0 19.0  chr23             40475079 40475197  (5748387) + EnSpm-6N1_DR      DNA/CMC-EnSpm          1328   1530  (7706) 2216472  
  1211   19.3  7.1  0.6  chr23             40475299 40475621  (5747963) + DNA-2-30B_DR      DNA                      28    371    (42) 2216473  
  3922    2.2 11.7  0.1  chr23             40475622 40476348  (5747236) C hAT-2_DR          DNA/hAT-Charlie         (0)   1210       1 2216474  
   206   20.4  0.0  0.0  chr23             40476349 40476395  (5747189) + DNA-2-30_DR       DNA                     342    388     (0) 2216475  
   711   20.9 11.0  0.0  chr23             40477493 40477655  (5745929) C Harbinger-N20_DR  DNA/PIF-Harbinger?      (0)    236      56 2216476  
  3356   15.9  5.0  2.0  chr23             40477658 40478278  (5745306) + HarbingerN1_DR    DNA/PIF-Harbinger        12    650     (0) 2216477  
   954   21.4  4.6  0.1  chr23             40478275 40478288  (5745296) + EnSpm-N40_DR      DNA/CMC-EnSpm          3210   3230  (2164) 2216478 *
   475   21.1  0.0  0.0  chr23             40478289 40478378  (5745206) + L1-60_DR          LINE/L1                 280    369  (5308) 2216479  
   326   30.4  9.8  3.5  chr23             40478301 40478515  (5745069) + CryptonV-N5_DR    DNA/Crypton-V         12561  12788 (11749) 2216480 *
   954   21.4  4.6  0.1  chr23             40478379 40478489  (5745095) + EnSpm-N40_DR      DNA/CMC-EnSpm          3231   3403  (1991) 2216478  
  1241   23.6  4.8  0.0  chr23             40478502 40478793  (5744791) + DNA21TA1_DR       DNA/TcMar-Tc1            89    394   (145) 2216481  
  1668   13.1 26.4  0.2  chr23             40478796 40479123  (5744461) C Harbinger-8N2_DR  DNA/PIF-Harbinger       (0)    548     135 2216482  
  2978    4.9  5.1  0.7  chr23             40479124 40479513  (5744071) C DNA-2-2_DR        DNA                     (0)    407       1 2216483  
   782   14.1  5.0  0.0  chr23             40479520 40479640  (5743944) C Harbinger-8N2_DR  DNA/PIF-Harbinger     (421)    127       1 2216482  
   842   19.9 13.2  7.8  chr23             40481772 40482164  (5741420) + DNAX-16_DR        DNA                      11    423     (0) 2216484  
   250   17.3 11.5  3.6  chr23             40482112 40482189  (5741395) + CryptonV-3_DR     DNA/Crypton-V          7948   8031 (15422) 2216485 *
   758   21.9  4.6  5.0  chr23             40482270 40482509  (5741075) C TDR19C            DNA/hAT-Charlie       (157)    239       1 2216486  
   391   28.4  6.8  5.0  chr23             40482510 40482549  (5741035) + CryptonV-N5_DR    DNA/Crypton-V         12561  12798 (11739) 2216487  
  1347    9.9 18.9  0.0  chr23             40482587 40482808  (5740776) C DNA-2-2_DR        DNA                   (143)    264       1 2216488  
   563   15.5  0.8  2.6  chr23             40482809 40482927  (5740657) C Kolobok-N1_DR     DNA/Kolobok-T2?       (669)    130      14 2216489  
   417   19.7  1.8  6.4  chr23             40483494 40483607  (5739977) C SINE2-3B_DR       SINE/tRNA-V           (232)    119      11 2216490 *
   485    9.5  0.0  0.0  chr23             40483545 40483607  (5739977) C SINE2-5_DR        SINE/tRNA-V-RTE       (210)     72      10 2216491  
   349   25.0  1.2  0.0  chr23             40483558 40483637  (5739947) C DIRS-6_DR         LTR/Ngaro             (358)   6168    6088 2216492 *
   402   12.5  3.2  0.2  chr23             40483595 40483664  (5739920) C TDR13             DNA                   (609)     71       1 2216493  
   362   21.9  3.7  0.0  chr23             40483608 40483626  (5739958) C EnSpm-N13_DR      DNA/CMC-EnSpm       (20334)   1815    1731 2216494 *
   257   27.6  0.0  0.0  chr23             40483687 40483744  (5739840) C TDR13E            DNA                   (435)    245     188 2216495  
   732   13.3  0.9  1.8  chr23             40483751 40483865  (5739719) + TDR13C            DNA                      12    125   (555) 2216496  
  6374    6.7  1.6  0.2  chr23             40484140 40484995  (5738589) + L2-3_DRe          LINE/L2                4192   5059     (9) 2216497  
  1579   12.0 12.8  0.5  chr23             40485049 40485392  (5738192) + DNA-2-30B_DR      DNA                      28    413     (0) 2216498  
   204   18.9  0.0  0.0  chr23             40485452 40485488  (5738096) C DNA2-8_DR         DNA/CMC-EnSpm        (1836)   2571    2535 2216499  
   202    9.1  0.0  3.0  chr23             40485625 40485638  (5737946) C Merlin-2_DR       DNA/Merlin           (7777)   6144    6132 2216500  
  6019    5.7  2.8  1.0  chr23             40485639 40486425  (5737159) + Kolobok-N8_DRe    DNA/Kolobok-T2            1    801    (94) 2216501  
  8167    3.0  3.0  1.1  chr23             40486426 40487421  (5736163) C Looper-N7_DR      DNA/Kolobok-T2          (0)   1015       1 2216502  
   878   11.7  1.4  2.9  chr23             40487422 40487519  (5736065) + Kolobok-N8_DRe    DNA/Kolobok-T2          800    895     (0) 2216503  
   251   26.7  0.0  7.1  chr23             40487629 40487733  (5735851) C Kolobok-N10B_DR   DNA/Kolobok             (3)    268     171 2216504  
   208   22.0  0.0  0.0  chr23             40487935 40487984  (5735600) + Kolobok-N10B_DR   DNA/Kolobok             214    263     (8) 2216505  
   927   14.4  3.4  5.5  chr23             40488243 40488447  (5735137) + hAT-N50B_DR       DNA/hAT-Ac              547    747     (1) 2216506  
   989    7.9  0.0  2.9  chr23             40488448 40488572  (5735012) C SINE3-1a          SINE/5S-Deu-L2         (97)    473     353 2216507  
   902    5.5  0.0  0.0  chr23             40488573 40488681  (5734903) C Harbinger-8N1_DR  DNA/PIF-Harbinger       (0)    555     447 2216508  
  4298    4.2  0.2  0.0  chr23             40488682 40489206  (5734378) C LOOPERN1_DR       DNA/Kolobok-T2          (0)   1234     709 2216509  
   267   25.6  6.7  8.2  chr23             40489191 40489206  (5734378) + DNA8-10_DR        DNA/hAT-Ac             3860   3873   (145) 2216510 *
  8481    2.1  0.9  5.1  chr23             40489207 40490293  (5733291) C hAT-N53_DR        DNA/hAT-Ac              (0)   3680    2637 2216511  
 12062    5.9  3.2  1.5  chr23             40490294 40491955  (5731629) C hAT-N202_DR       DNA/hAT-Tip100          (0)   1885     196 2216512  
  3322    9.8  2.9  0.2  chr23             40491659 40492181  (5731403) C Mariner-N38_DR    DNA/TcMar-Tc1          (10)    537       1 2216513 *
   211   31.2  3.9  5.0  chr23             40492182 40492207  (5731377) + Helitron-N3B_DR   RC/Helitron            5675   5698   (906) 2216514 *
   306   19.7  0.0  1.6  chr23             40492153 40492214  (5731370) C Zisupton-6_DR     DNA/Zisupton        (13144)   8972    8912 2216515 *
  1163    5.6  0.0  0.0  chr23             40492188 40492330  (5731254) C hAT-N202_DR       DNA/hAT-Tip100       (1742)    143       1 2216512  
 22740    1.1  1.2  0.1  chr23             40492331 40494941  (5728643) C hAT-N53_DR        DNA/hAT-Ac           (1039)   2641       1 2216516  
  5850    3.9  0.7  0.0  chr23             40494942 40495652  (5727932) C LOOPERN1_DR       DNA/Kolobok-T2        (518)    716       1 2216517  
  3566    4.4  3.9  0.0  chr23             40495653 40496085  (5727499) C Harbinger-8N1_DR  DNA/PIF-Harbinger     (105)    450       1 2216508  
   279   17.0  1.9  0.0  chr23             40496040 40496092  (5727492) C DNA2-7_DR         DNA                  (4590)   5060    5007 2216518 *
  2311    9.2  4.3  0.3  chr23             40496086 40496413  (5727171) C SINE3-1a          SINE/5S-Deu-L2        (215)    355      15 2216519  
   231    8.8  0.0  0.0  chr23             40496509 40496542  (5727042) C Dada-U1A_DR       DNA/Dada             (7257)   3722    3689 2216520  
  4882    5.4  3.7  0.0  chr23             40496548 40497190  (5726394) + REX1-2_DR         LINE/Rex-Babar         2695   3361     (1) 2216521  
  1096   12.2  7.5  8.6  chr23             40497163 40497467  (5726117) C TDR16             DNA/Merlin              (4)    309       8 2216522 *
   366   25.8  0.8  3.1  chr23             40497593 40497724  (5725860) + CR1-54_DR         LINE/L2                 668    796     (7) 2216523  
   324   12.6  2.9  1.9  chr23             40497905 40497924  (5725660) + Harbinger-N17_DR  DNA/PIF-Harbinger       276    381  (1264) 2216524  
   340    7.5  0.0  6.2  chr23             40497925 40498009  (5725575) + Mariner-N29_DR    DNA/TcMar-ISRm11        605    684  (1081) 2216525  
   280    7.8  1.3  0.0  chr23             40497942 40498018  (5725566) + EnSpm-N17_DR      DNA/TcMar              1921   1998  (3195) 2216526 *
   363    4.9  0.0  0.0  chr23             40497952 40498033  (5725551) C Merlin-1_DR       DNA/Merlin           (2374)   8153    8072 2216527  
  1235   14.1  4.3  9.3  chr23             40498221 40498478  (5725106) + LOOPERN5_DR       DNA/Kolobok-T2          992   1237     (0) 2216528  
  1364    9.8 13.8  0.4  chr23             40498488 40498712  (5724872) C HATN8_DR          DNA/Zisupton            (0)    255       1 2216529  
  1310   14.0  2.1  0.8  chr23             40498713 40498950  (5724634) C TE-X-11_DR        Unknown              (1912)    294      54 2216530  
  3551   15.1 10.9  0.4  chr23             40498957 40499588  (5723996) + TDR13B2           DNA                       1    698    (81) 2216531  
   415   11.8 14.2  2.5  chr23             40499575 40499757  (5723827) + CryptonV-N4_DR    DNA/Crypton-V          4689   4892  (8601) 2216532 *
  1005   13.4  4.6  0.0  chr23             40499663 40499856  (5723728) + Mariner-N38_DR    DNA/TcMar-Tc1           345    547     (0) 2216533  
   291   21.3  6.5  8.3  chr23             40499751 40499873  (5723711) C Helitron-N3_DR    RC/Helitron          (1375)   1641    1521 2216534 *
   235   13.1  2.1  4.3  chr23             40500599 40500616  (5722968) C Merlin-2_DR       DNA/Merlin           (9003)   4918    4902 2216535  
  5596    5.8  6.7  0.7  chr23             40500617 40501381  (5722203) + TC1DR3            DNA/TcMar-Tc1             1    810   (415) 2216536  
   707   24.4  2.9  1.0  chr23             40501432 40501729  (5721855) + DNA-2-19_DR       DNA                    1586   1837     (0) 2216537  
  7829    2.2  0.9  0.0  chr23             40501730 40502629  (5720955) C hAT-N45_DR        DNA/hAT?               (28)    908       1 2216538  
   503   25.9  8.1  0.8  chr23             40502879 40503213  (5720371) C DNA-2-19_DR       DNA                  (1458)    379      21 2216539  
  2223   10.1  5.6  0.3  chr23             40503230 40503566  (5720018) + TC1DR3            DNA/TcMar-Tc1           870   1224     (1) 2216540  
   256   10.3  0.0  0.0  chr23             40503533 40503571  (5720013) C DNA8-26_DR        DNA                  (2990)   1540    1502 2216541 *
   274   16.4  0.0  3.3  chr23             40504069 40504131  (5719453) C Kolobok-N10B_DR   DNA/Kolobok            (10)    261     201 2216542  
   683   18.4  6.5  0.6  chr23             40504160 40504312  (5719272) + Kolobok-N10B_DR   DNA/Kolobok             109    270     (1) 2216543  
  1819    7.2  5.1  2.9  chr23             40504323 40504592  (5718992) + hAT-N47B_DR       DNA/hAT-Tip100            1    276   (712) 2216544  
   697    2.4  0.0  0.0  chr23             40504593 40504675  (5718909) C Gypsy66-LTR_DR    LTR/Gypsy               (0)    313     231 2216545  
  5530    2.2 14.7  0.0  chr23             40504676 40505390  (5718194) + hAT-N65_DR        DNA/hAT-Ac                1    820     (0) 2216546  
   340    0.0  0.0  0.0  chr23             40505391 40505426  (5718158) C Gypsy66-LTR_DR    LTR/Gypsy              (75)    238     203 2216545  
  1987    4.3  2.8  0.0  chr23             40506054 40506307  (5717277) C Gypsy66-LTR_DR    LTR/Gypsy              (52)    261       1 2216547  
  5017    4.4  5.0  5.7  chr23             40506308 40507028  (5716556) + hAT-N47B_DR       DNA/hAT-Tip100          273    988     (0) 2216548  
  1325    6.1  5.0  1.9  chr23             40507803 40508004  (5715580) C Copia-11I_DR-LTR  LTR/Gypsy?              (0)    477     270 2216549  
  1518    4.5  0.0  0.0  chr23             40508019 40508197  (5715387) C hAT-N4C_DR        DNA/hAT-Charlie         (0)    195      17 2216550 *
  4933    6.4  2.4  0.0  chr23             40508190 40508826  (5714758) + TC1DR3            DNA/TcMar-Tc1           112    763   (462) 2216551  
   276    3.1  0.0  0.0  chr23             40508828 40508859  (5714725) + TC1DR3B           DNA/TcMar-Tc1           857    888     (1) 2216552  
   419   17.5 14.0  5.4  chr23             40508866 40509080  (5714504) + hAT-N126B_DR      DNA/hAT-Ac              147    390   (149) 2216553  
   250   14.9  2.1  0.0  chr23             40509108 40509154  (5714430) C piggyBac-N14_DR   DNA/PiggyBac?         (949)     48       1 2216554  
  2927    9.1 10.0  1.4  chr23             40509595 40510064  (5713520) + TE-X-3_DR         DNA/PIF-ISL2EU            2    511   (512) 2216555  
   822   11.6  0.0  3.3  chr23             40510066 40510190  (5713394) + TE-X-3_DR         DNA/PIF-ISL2EU          898   1018     (5) 2216556  
   278   12.5  7.1  0.0  chr23             40510263 40510318  (5713266) C IS3EU-4_DR        DNA/IS3EU            (5850)   9179    9120 2216557 *
   385    4.0  0.0  0.0  chr23             40510285 40510334  (5713250) C DNA2-16_DR        DNA                 (12040)   6011    5962 2216558  
  1641   19.2  5.8  1.7  chr23             40510335 40510785  (5712799) + DNA8-25_DR        DNA                    1921   2389  (1578) 2216559  
   431   12.2  0.0  0.0  chr23             40510707 40510796  (5712788) C hAT-13_DR         DNA/hAT-Tip100        (337)   2465    2376 2216560 *
   205   20.0  7.1  0.0  chr23             40510735 40510804  (5712780) + ENSPM-6_DR        DNA/CMC-EnSpm         24898  24972  (7644) 2216561 *
  2802    7.8  4.3  0.2  chr23             40510771 40511168  (5712416) C L1-53_DR          LINE/L1              (5821)    625     212 2216562  
   331   15.6  3.8  3.8  chr23             40511169 40511248  (5712336) C Mariner-N38_DR    DNA/TcMar-Tc1         (456)     91      12 2216563 *
   357   19.2  1.4  0.0  chr23             40511189 40511261  (5712323) C MuDR-2_DR         DNA/MULE-MuDR        (8024)  15909   15836 2216564  
   291   20.9  4.3  3.2  chr23             40511249 40511262  (5712322) + CryptonV-N4_DR    DNA/Crypton-V          5006   5100  (8393) 2216565 *
   265   13.1  6.6  0.0  chr23             40511694 40511754  (5711830) + Tc1-1_DR          DNA/TcMar-Tc1             3     67  (1558) 2216566 *
  1733    9.7  1.6  0.0  chr23             40511748 40512004  (5711580) C DNA15TA1_DR       DNA/CMC-EnSpm         (178)    264       4 2216567  
  1595   11.0  3.3  7.1  chr23             40512005 40512338  (5711246) + Tc1-1_DR          DNA/TcMar-Tc1            47    368  (1257) 2216568  
   939   20.9  1.2  6.8  chr23             40512408 40512654  (5710930) C DNA9-3_DR         DNA/MULE-MuDR?       (9673)   1706    1473 2216569 *
  1508   15.7  9.2  3.1  chr23             40512446 40512748  (5710836) + DNA8-10_DR        DNA/hAT-Ac             1873   2193  (1825) 2216570  
   482   20.0  6.4  0.0  chr23             40512663 40512772  (5710812) + hAT-N127_DR       DNA/hAT-Charlie        7050   7166  (3150) 2216571 *
   429   23.4  1.4  2.2  chr23             40512773 40512792  (5710792) + ZFERV-2N1-I_DR    LTR/ERV1               5979   6076   (901) 2216572  
   449    1.9  0.0  0.0  chr23             40512917 40512968  (5710616) C hAT-N66B_DR       DNA/hAT-Charlie       (143)     52       1 2216573  
   232   18.6  0.0  0.0  chr23             40512942 40512984  (5710600) C L1-60_DR          LINE/L1              (5359)    318     276 2216574 *
   728   10.5  0.0 10.4  chr23             40513363 40513542  (5710042) + EnSpm-16_DR       DNA/CMC-EnSpm          4728   4890  (4894) 2216575  
  9000    3.3  2.8  0.0  chr23             40513543 40514619  (5708965) C Looper-N8_DR      DNA/Kolobok-T2          (0)   1107       1 2216576  
   635   16.1  3.9 15.7  chr23             40514620 40514824  (5708760) + EnSpm-16_DR       DNA/CMC-EnSpm          4887   5070  (4714) 2216577 *
  3191    8.2  2.0  0.2  chr23             40514821 40515275  (5708309) + L2-3_DRe          LINE/L2                4599   5061     (7) 2216578  
   228    9.1  0.0  0.0  chr23             40515274 40515306  (5708278) C EnSpm-16_DR       DNA/CMC-EnSpm        (3723)   6061    6029 2216579 *
  1724   15.5  9.7  4.1  chr23             40516444 40516886  (5706698) + L1-132_DR         LINE/L1                3958   4424   (162) 2216580  
  1693   15.3  2.0 10.4  chr23             40516854 40516896  (5706688) C DNA-8-9_DR        DNA/hAT-Ac           (1250)   2469    2094 2216581 *
  2866    3.9  1.1  1.7  chr23             40516897 40517260  (5706324) + SINE2-3_DR        SINE/tRNA-V-RTE           1    362     (6) 2216582  
   862   13.9  0.6  4.4  chr23             40517130 40517294  (5706290) + CryptonV-N1_DR    DNA/Crypton-V          7982   8140  (1911) 2216583 *
   541   17.6  3.9  3.1  chr23             40517275 40517403  (5706181) + L1-132_DR         LINE/L1                4436   4565    (21) 2216580 *
  8314    0.2  0.2  0.0  chr23             40517414 40518325  (5705259) C NonLTR-1_DR       Retroposon             (16)   1196     283 2216584  
  2730    6.7  0.0  3.4  chr23             40518432 40518818  (5704766) C DNA6-6_DR         DNA                  (6727)   4554    4194 2216585  
   666   14.2  2.5  0.0  chr23             40519283 40519402  (5704182) + LOOPERN3B_DR      DNA/Kolobok-T2            4    126   (923) 2216586  
  2899   12.8  1.4  2.2  chr23             40519417 40519910  (5703674) + hAT-N203_DR       DNA/hAT-Tip100         1056   1545  (3996) 2216587  
  2008    8.4 24.1  0.4  chr23             40519909 40520303  (5703281) + LOOPERN4_DR       DNA/Kolobok-T2          154    641   (276) 2216588 *
  2304   10.2 10.2  0.7  chr23             40520305 40520687  (5702897) C hAT-N159B_DR      DNA/hAT-Ac              (0)   1243     825 2216589  
  5935    5.1 10.0  0.0  chr23             40520703 40521484  (5702100) C HarbingerN4_DR    DNA/PIF-Harbinger       (0)    860       1 2216590  
  3819   10.9 19.7  0.4  chr23             40521485 40522174  (5701410) C hAT-N159B_DR      DNA/hAT-Ac            (420)    823       1 2216589  
   824   14.1 12.1  1.1  chr23             40522175 40522332  (5701252) + LOOPERN4_DR       DNA/Kolobok-T2          636    941   (108) 2216591  
   659   13.5 10.7 13.1  chr23             40522288 40522308  (5701276) C hAT-N142_DR       DNA/hAT?              (197)   1239    1113 2216592 *
   683   14.4 12.6  4.1  chr23             40522309 40522467  (5701117) + hAT-N157_DR       DNA/hAT-Ac              477    648   (909) 2216593  
   501   20.1  0.0 20.7  chr23             40522435 40522597  (5700987) C hAT-N74_DR        DNA/hAT-Ac           (1207)    287     153 2216594 *
  1292    4.6  0.0  0.0  chr23             40522475 40522626  (5700958) + DNA-8-11_DR       DNA/hAT-Ac                1    152   (809) 2216595  
  6886    8.4  0.2  0.8  chr23             40522643 40523613  (5699971) + HAT1N_DR          DNA/hAT-Ac                1    965     (0) 2216596  
  5741    4.4  6.2  0.3  chr23             40523614 40524349  (5699235) + DNA-8-11_DR       DNA/hAT-Ac              182    961     (0) 2216597  
   322   21.1 15.4  3.5  chr23             40525614 40525795  (5697789) + DNA2-16_DR        DNA                   13796  13998  (4053) 2216598 *
   966    7.4 13.5  0.0  chr23             40525652 40525799  (5697785) + TDR19C            DNA/hAT-Charlie         198    365    (31) 2216599  
   250   24.8  6.1  2.5  chr23             40525866 40525895  (5697689) + EnSpm-N40_DR      DNA/CMC-EnSpm          2569   2574  (2820) 2216600  
  1160   18.0  3.4 10.4  chr23             40525896 40526223  (5697361) C ANGEL             DNA/Kolobok             (0)    309       3 2216601  
   404   20.4  8.7 10.6  chr23             40526224 40526270  (5697314) + DNA2-9_DR         DNA                     835    877  (1824) 2216602  
   247   28.8  0.0  2.3  chr23             40526311 40526322  (5697262) + DNA2-16_DR        DNA                   13829  13838  (4213) 2216603  
   882   10.7  0.0  0.0  chr23             40526323 40526443  (5697141) C hAT-N66B_DR       DNA/hAT-Charlie         (0)    195      75 2216604  
  1338    9.2  5.1  0.0  chr23             40526446 40526641  (5696943) C TDR19             DNA/hAT-Charlie         (2)    403     198 2216605  
   406   12.3  1.4  1.4  chr23             40526638 40526711  (5696873) C hAT-N66B_DR       DNA/hAT-Charlie       (114)     81       8 2216604 *
   646   25.1  7.3  3.1  chr23             40526642 40526682  (5696902) C DNA-6-N5B_DR      DNA                  (1583)   1895    1684 2216606  
   218   23.4  0.0  2.1  chr23             40526670 40526717  (5696867) + DNA-6-N5_DR       DNA                    1696   1742  (1559) 2216607 *
   270   21.1  2.7  2.7  chr23             40526778 40526791  (5696793) + IS3EU-4_DR        DNA/IS3EU              4286   4299 (10730) 2216608  
  1274   19.8  0.3  7.5  chr23             40526792 40527119  (5696465) C ANGEL             DNA/Kolobok             (0)    309       4 2216609  
   227   21.7  4.9 13.3  chr23             40526851 40526890  (5696694) + EnSpm-N40_DR      DNA/CMC-EnSpm          2595   2688  (2706) 2216610 *
   252   18.9  0.0  0.0  chr23             40527074 40527126  (5696458) + Kolobok-N10B_DR   DNA/Kolobok             219    271     (0) 2216611  
   895   10.7  0.0  0.0  chr23             40527216 40527336  (5696248) C hAT-N66B_DR       DNA/hAT-Charlie         (0)    195      75 2216612  
  1353   10.1  5.0  1.0  chr23             40527337 40527536  (5696048) C TDR19             DNA/hAT-Charlie         (0)    405     198 2216613  
   459    9.6  1.4  1.4  chr23             40527533 40527606  (5695978) C hAT-N66B_DR       DNA/hAT-Charlie       (114)     81       8 2216612 *
   593   25.3  8.0  4.7  chr23             40527537 40527577  (5696007) C DNA-6-N5B_DR      DNA                  (1583)   1904    1684 2216614  
   231   18.4  2.0  2.0  chr23             40527563 40527612  (5695972) + TDR3              DNA/hAT-Charlie         144    193     (0) 2216615 *
   482   21.3  7.3  0.0  chr23             40527690 40527853  (5695731) + EnSpm-N47_DR      DNA/CMC-EnSpm?          816    991  (2026) 2216616 *
   821   18.0  7.2  4.2  chr23             40527725 40527933  (5695651) C ANGEL             DNA/Kolobok            (91)    218       4 2216617  
   394   25.8  1.8  3.6  chr23             40527789 40527957  (5695627) + DNA7-N1_DR        DNA/Zisupton           8172   8337  (2080) 2216618 *
   217   25.3  4.0  6.1  chr23             40528017 40528028  (5695556) + DNA2-16_DR        DNA                   13829  13838  (4213) 2216619  
   955    8.3  0.0  0.0  chr23             40528029 40528149  (5695435) C hAT-N66B_DR       DNA/hAT-Charlie         (0)    195      75 2216620  
  1273   11.7  5.0  1.0  chr23             40528152 40528349  (5695235) C TDR19             DNA/hAT-Charlie         (2)    403     198 2216621  
   605    8.6  0.0  0.0  chr23             40528346 40528426  (5695158) C hAT-N66B_DR       DNA/hAT-Charlie       (114)     81       1 2216622 *
   526   26.9  7.6  4.7  chr23             40528350 40528391  (5695193) C DNA-6-N5B_DR      DNA                  (1583)   1896    1684 2216623 *
   235   12.5  2.0  2.0  chr23             40529825 40529873  (5693711) + hAT-N108_DR       DNA/hAT-Ac                1     49   (527) 2216624  
   219   19.0  0.0  3.5  chr23             40530026 40530085  (5693499) C ENSPM-6_DR        DNA/CMC-EnSpm       (20765)  11851   11794 2216625  
  1577    9.9 12.2  0.3  chr23             40530086 40530348  (5693236) C DNA14-5-1_DR      DNA                     (0)    693     400 2216626  
   818   15.0  2.8  5.2  chr23             40530200 40530375  (5693209) + hAT-N89B_DR       DNA/hAT-Ac              640    811  (1601) 2216627 *
  3284    0.3  0.0  0.0  chr23             40530377 40530738  (5692846) C DIRS-7_DR         LTR/Ngaro               (0)   5393    5032 2216628  
   767   11.4  0.0  3.4  chr23             40530719 40530852  (5692732) + hAT-N89B_DR       DNA/hAT-Ac              813    924  (1488) 2216629 *
  2122   10.1 12.3  2.2  chr23             40530807 40531171  (5692413) C DNA14-5-1_DR      DNA                   (292)    401       1 2216626  
   210    4.8  0.0  2.4  chr23             40531320 40531355  (5692229) + DNA-6-N2_DR       DNA                     800    834  (4222) 2216630  
   748   17.9  7.8 16.6  chr23             40531356 40531893  (5691691) + hAT-N129_DR       DNA/hAT-Ac                1    763     (1) 2216631  
   201   12.3  0.0  7.0  chr23             40531363 40531380  (5692204) + Helitron-N2_DR    RC/Helitron              54    110  (2353) 2216632 *
   704   14.3  4.1  0.6  chr23             40532172 40532340  (5691244) C L2-3_DRe          LINE/L2                 (8)   5060    4886 2216633  
   201   11.4  2.9  0.0  chr23             40532412 40532446  (5691138) + hAT-N108_DR       DNA/hAT-Ac              532    567     (9) 2216634  
   355   23.9  3.2  8.8  chr23             40532701 40532856  (5690728) + EnSpm-N47B_DR     DNA/CMC-EnSpm?         1273   1420    (12) 2216635 *
  1234   13.1 13.1  0.0  chr23             40532738 40532981  (5690603) C ANGEL             DNA/Kolobok            (33)    276       1 2216636  
   282   13.7  3.7  1.8  chr23             40532943 40532996  (5690588) C DNA2-16_DR        DNA                  (7970)  10081   10033 2216637 *
   569   20.2  1.8 25.2  chr23             40533382 40533659  (5689925) + HATN1_DR          DNA/hAT                   4    229   (198) 2216638  
   332   18.4 10.3  6.2  chr23             40533839 40533994  (5689590) + hAT-N130_DR       DNA/hAT-Ac              228    389    (32) 2216639  
  1548   13.1  8.6  3.6  chr23             40534181 40534551  (5689033) + hAT-N130_DR       DNA/hAT-Ac                1    389    (32) 2216640  
   290   25.0  2.4  1.6  chr23             40534608 40534623  (5688961) C DNA7-N1_DR        DNA/Zisupton         (9111)   1306    1182 2216641  
   431   10.2  0.9  0.0  chr23             40534624 40534731  (5688853) + Helitron-2_DR     RC/Helitron           11736  11844 (15568) 2216642 *
   460   10.9  2.9  4.4  chr23             40534636 40534649  (5688935) + EnSpm-N42B_DR     DNA/CMC-EnSpm          1340   1361  (2943) 2216643  
   500    6.4  0.0  0.0  chr23             40534650 40534731  (5688853) + CryptonV-3_DR     DNA/Crypton-V           422    503 (22950) 2216644  
  1036   16.2 13.1  1.9  chr23             40534732 40535014  (5688570) + hAT-N130_DR       DNA/hAT-Ac                1    314   (107) 2216645  
   460   10.9  2.9  4.4  chr23             40534744 40534807  (5688777) + EnSpm-N42B_DR     DNA/CMC-EnSpm          1362   1470  (2834) 2216643 *
   258   18.5  4.8  1.0  chr23             40534983 40535168  (5688416) C Penelope-1_DR     LINE/Penelope        (4185)    261      69 2216646 *
   460    8.2  3.1  4.0  chr23             40535011 40535043  (5688541) + Harbinger-N16_DR  DNA/PIF-Harbinger      2838   2897   (509) 2216647  
   442   13.1  0.8  0.0  chr23             40535044 40535165  (5688419) C Helitron-N3B_DR   RC/Helitron          (4085)   2519    2397 2216648 *
   656    4.2  0.0  1.0  chr23             40535069 40535165  (5688419) + hAT-N39_DR        DNA/hAT-Tip100         1249   1344   (250) 2216649  
   343   19.2  6.3  1.2  chr23             40535075 40535232  (5688352) C DNA8-26_DR        DNA                  (3026)   1504    1339 2216650 *
   460    8.2  3.1  4.0  chr23             40535166 40535205  (5688379) + Harbinger-N16_DR  DNA/PIF-Harbinger      2898   2975   (431) 2216647 *
   462    6.7  1.7  0.8  chr23             40535166 40535188  (5688396) + EnSpm-6N1_DR      DNA/CMC-EnSpm           994   1114  (8122) 2216651  
   289   16.4  3.5 10.3  chr23             40535189 40535265  (5688319) + Zisupton-6_DR     DNA/Zisupton           1217   1401 (20715) 2216652  
   614    2.9  0.9  2.9  chr23             40536561 40536667  (5686917) + MOSAT_DR          Satellite              1095   1199   (888) 2216653 *
   635    0.0  0.0  0.0  chr23             40536577 40536670  (5686914) + (TCTA)n           Simple_repeat             3     96     (0) 2216654  
   280   20.4  4.3  3.4  chr23             40536612 40536728  (5686856) C ERV1-7_DR-I       LTR/ERV1             (4625)   2078    1961 2216655 *
   383   16.0  2.5  0.0  chr23             40536671 40536693  (5686891) C EnSpm-N48B_DR     DNA/CMC-EnSpm        (1501)   5456    5337 2216656  
   393   20.9  8.8  1.6  chr23             40536703 40536872  (5686712) C TDR7              DNA                    (75)    466     285 2216657  
   810   12.3  4.0  7.1  chr23             40537005 40537206  (5686378) C DNA-N26_DR        DNA                   (571)    196       1 2216658  
   334   18.4  0.0  1.2  chr23             40537256 40537420  (5686164) C Zisupton-6_DR     DNA/Zisupton         (5535)  16581   16419 2216659 *
   845    8.2  0.0  0.0  chr23             40537276 40537421  (5686163) + DNA9-3_DR         DNA/MULE-MuDR?         9378   9523  (1856) 2216660  
   753    9.1  0.7  0.0  chr23             40537297 40537439  (5686145) + DNA-TA-4_DR       DNA/TcMar              1425   1568  (8227) 2216661 *
   452   10.8  1.6  4.1  chr23             40537348 40537473  (5686111) + EnSpm-8_DR        DNA/CMC-EnSpm          1231   1353  (8088) 2216662 *
   264   30.2  2.6  4.7  chr23             40537474 40537492  (5686092) + hAT-N131_DR       DNA/hAT-Ac              274    385  (1679) 2216663  
   759    8.4 11.8  0.0  chr23             40538497 40538615  (5684969) C TC1DR3            DNA/TcMar-Tc1           (3)   1222    1090 2216664 *
  1012    9.2  0.5 16.6  chr23             40538528 40538723  (5684861) + DNA8-26_DR        DNA                    1764   1932  (2598) 2216665  
   331   17.5  0.6  0.0  chr23             40538684 40538754  (5684830) C Mariner-N13_DR    DNA/TcMar-Tc1         (201)    940     885 2216666 *
  2249    4.1  1.9  0.0  chr23             40538741 40539009  (5684575) C TC1DR3            DNA/TcMar-Tc1         (130)   1095     822 2216664  
  1747    9.4  8.1 25.4  chr23             40539010 40539731  (5683853) + hAT-N58_DR        DNA/hAT-Ac                1    791     (0) 2216667  
   441   15.0 17.5  0.8  chr23             40540048 40540161  (5683423) + DNA7-N2_DR        DNA/hAT-hAT6           1406   1538   (476) 2216668  
  1241    9.2 23.1  0.0  chr23             40540286 40540514  (5683070) + EnSpm-N3C_DR      DNA/CMC-EnSpm             1    282     (1) 2216669  
   300   16.9  2.7  2.7  chr23             40540454 40540517  (5683067) C EnSpm-N3B_DR      DNA/CMC-EnSpm          (24)   3710    3647 2216670 *
  5130    9.3  7.0  0.7  chr23             40540518 40541348  (5682236) + DNA-2-17_DR       DNA/CMC-EnSpm             3    885     (0) 2216671  
  2547    5.7  4.8  0.0  chr23             40542080 40542430  (5681154) C SINE2-3_DR        SINE/tRNA-V-RTE         (0)    368       1 2216672  
  1486   16.4  7.7  7.9  chr23             40542431 40542484  (5681100) + EnSpm-6N1_DR      DNA/CMC-EnSpm          3821   3873  (5363) 2216673  
   704   16.9 10.1  0.0  chr23             40542461 40542607  (5680977) + HATN8_DR          DNA/Zisupton             23    184    (71) 2216674 *
  1441   16.4  0.4  0.7  chr23             40542608 40542883  (5680701) C EnSpm-N3C_DR      DNA/CMC-EnSpm           (0)    283       9 2216675  
   618    7.4  0.0  1.2  chr23             40542911 40542992  (5680592) C Harbinger-N9_DR   DNA/PIF-Harbinger       (0)    643     563 2216676  
  4979    7.2  1.3  1.1  chr23             40542994 40543690  (5679894) + DNA2-2_DR         DNA                       1    698    (88) 2216677  
   381    9.4  0.0  0.0  chr23             40543661 40543713  (5679871) C DNA2-2B_DR        DNA                    (21)    908     856 2216678 *
  1234   10.9 31.2  1.3  chr23             40543708 40543996  (5679588) C Harbinger-N9_DR   DNA/PIF-Harbinger      (68)    575       1 2216676  
   291   15.4  3.9  0.0  chr23             40543997 40544043  (5679541) + piggyBac-N13B_DR  DNA/PiggyBac            953   1001   (400) 2216679  
   299   22.1 10.3  3.2  chr23             40544061 40544177  (5679407) C EnSpm-N21_DR      DNA/CMC-EnSpm           (5)    474     350 2216680 *
   856   19.4  9.8  0.8  chr23             40544077 40544310  (5679274) + EnSpm-N21_DR      DNA/CMC-EnSpm            19    273   (206) 2216681  
   213   13.5  0.0  0.0  chr23             40544295 40544331  (5679253) + Merlin-2_DR       DNA/Merlin            10066  10102  (3819) 2216682 *
   783    3.2 13.9  2.8  chr23             40544303 40544431  (5679153) C CryptonV-N4_DR    DNA/Crypton-V        (8391)   5102    4960 2216683 *
  3709    5.7  0.6  1.0  chr23             40544321 40544833  (5678751) + Mariner-N38_DR    DNA/TcMar-Tc1            30    540     (7) 2216684  
  1292   12.9  3.2  0.0  chr23             40544877 40545093  (5678491) + EnSpm-N5_DR       DNA/CMC-EnSpm            67    290     (0) 2216685  
   410   20.8 17.3  2.5  chr23             40545094 40545251  (5678333) + EnSpm-N21_DR      DNA/CMC-EnSpm           291    473     (6) 2216686  
   482   22.3 31.4  0.0  chr23             40545255 40545513  (5678071) C EnSpm-N23_DR      DNA/CMC-EnSpm          (91)    547     208 2216687  
  1689   13.5  5.2  5.2  chr23             40545678 40546082  (5677502) + hAT-N126D_DR      DNA/hAT-Ac              210    614     (0) 2216688  
   200   17.1  0.0  4.3  chr23             40546137 40546185  (5677399) C DNA9-6_DR         DNA                  (3244)   4640    4594 2216689  
   242   18.0  0.0  2.0  chr23             40546186 40546236  (5677348) + EnSpm-N11_DR      DNA/CMC-EnSpm          1681   1730  (3623) 2216690 *
  1868    8.4  0.4  0.0  chr23             40546195 40546445  (5677139) + SINE2-4_DR        SINE/tRNA-V-RTE         120    371     (0) 2216691  
   441   27.4  6.6 13.1  chr23             40546277 40546464  (5677120) + CryptonV-N5_DR    DNA/Crypton-V          4020   4479 (20058) 2216692 *
  1728   23.3  5.9  1.6  chr23             40546446 40546670  (5676914) + Helitron-2_DR     RC/Helitron           23119  23614  (3798) 2216693 *
  1757   13.1 14.1  0.0  chr23             40546465 40546784  (5676800) + HE1_DR1           SINE/tRNA-V-RTE           7    371    (31) 2216694  
   476   18.1 11.2  0.0  chr23             40546682 40546797  (5676787) + hAT-N127_DR       DNA/hAT-Charlie        7012   7140  (3176) 2216695 *
   380   25.4  3.4  2.8  chr23             40546792 40546969  (5676615) + Dada-tL_DR        DNA/Dada               3863   4041  (6366) 2216696 *
   354   18.6  3.5  0.8  chr23             40547537 40547650  (5675934) C Polinton-1_DR     DNA/Maverick         (1243)  17242   17126 2216697  
   214   20.9  8.7  1.5  chr23             40547554 40547679  (5675905) C Gypsy120-LTR_DR   LTR/Gypsy             (839)    197      63 2216698 *
   376   14.7  0.9  0.9  chr23             40547571 40547583  (5676001) C ERV1-N3-I_DR      LTR/ERV1              (844)   3747    3639 2216699  
   478    7.3  1.0  0.0  chr23             40547584 40547679  (5675905) + hAT-2n1_DR        DNA/hAT-Charlie        1042   1138    (72) 2216700  
   383   11.3  1.0  0.0  chr23             40547596 40547692  (5675892) C EnSpm-N14_DR      DNA/CMC-EnSpm         (936)   3644    3547 2216701 *
   253   15.4  0.0 18.9  chr23             40547630 40547717  (5675867) C IS3EU-1_DR        DNA/IS3EU            (6733)   1971    1898 2216702 *
  6823    5.8  4.1  0.2  chr23             40547813 40548714  (5674870) C TDR2              DNA/TcMar-Tc1           (0)    937       1 2216703  
   236   18.5  0.0 12.1  chr23             40548806 40548879  (5674705) C Kolobok-N10_DR    DNA/Kolobok             (0)    643     578 2216704  
  4295    7.5  4.4  2.5  chr23             40548961 40549671  (5673913) + DNA-TA-7_DR       DNA/TcMar-Fot1            1    724   (269) 2216705  
  2723    8.3  3.1  2.5  chr23             40549672 40550154  (5673430) C Gypsy-231_DR-LTR  LTR/Gypsy               (0)    876     391 2216706  
  1434   16.4 16.5  0.5  chr23             40550251 40550625  (5672959) C Tx1-20_DR         LINE/L1-Tx1            (10)   5392    4958 2216707  
   210    7.3  6.7  8.5  chr23             40550657 40550716  (5672868) C Tx1-20_DR         LINE/L1-Tx1           (801)   4601    4543 2216708 *
  2755    9.1  2.2  3.3  chr23             40550713 40551166  (5672418) C Tx1-12_DR         LINE/L1-Tx1           (197)   5023    4575 2216709  
   230   16.7  0.0  0.0  chr23             40551543 40551626  (5671958) + hAT-30N1_DR       DNA/hAT-Ac             1317   1400   (633) 2216710 *
   376   13.7  1.1  4.5  chr23             40551574 40551665  (5671919) C hAT-N159_DR       DNA/hAT-Ac            (205)   1617    1529 2216711  
   232   14.6  0.0  0.0  chr23             40552369 40552409  (5671175) + Merlin-1_DR       DNA/Merlin             2228   2268  (8259) 2216712 *
   372   14.7  0.0  3.7  chr23             40552381 40552493  (5671091) C Zisupton-6_DR     DNA/Zisupton        (20776)   1340    1232 2216713 *
   495    5.9  1.0  0.0  chr23             40552393 40552494  (5671090) C ERV1-7_DR-I       LTR/ERV1             (4896)   1807    1705 2216714 *
  1614   16.2 16.1  2.2  chr23             40552407 40553024  (5670560) C Merlin-1_DR       DNA/Merlin           (8286)   2241    1039 2216715  
   301   22.8  4.9  0.0  chr23             40552906 40553028  (5670556) + EnSpm-N36B_DR     DNA/CMC-EnSpm          3085   3213   (203) 2216716 *
   352   17.2  0.0  6.1  chr23             40552929 40553033  (5670551) C EnSpm-N40B_DR     DNA/CMC-EnSpm        (3224)   2283    2185 2216717 *
   373   12.0  8.7  0.0  chr23             40552943 40553034  (5670550) + Harbinger-1_DR    DNA/PIF-Harbinger       811    910  (2999) 2216718  
   260    7.5  5.0  0.0  chr23             40553000 40553039  (5670545) C Mariner-6_DR      DNA/TcMar-Tc1        (1587)     42       1 2216719 *
   284   10.0  4.8  3.2  chr23             40553040 40553066  (5670518) C hAT-N21B_DR       DNA/hAT-Ac            (585)    716     689 2216720  
   227   18.9  3.8  0.0  chr23             40553040 40553050  (5670534) C Zisupton-6_DR     DNA/Zisupton         (1345)  20769   20717 2216721 *
   523   14.9  5.6 11.0  chr23             40553157 40553299  (5670285) C IS3EU-4_DR        DNA/IS3EU            (2419)  12610   12475 2216722 *
   642   14.8  4.6  0.9  chr23             40553196 40553304  (5670280) C EnSpm-N48B_DR     DNA/CMC-EnSpm        (6099)    860     748 2216723  
   387   21.6  3.9  0.9  chr23             40553226 40553328  (5670256) + DNA2-16_DR        DNA                    8165   8270  (9781) 2216724 *
   306   23.9  6.2  4.2  chr23             40553300 40553314  (5670270) C Helitron-4_DR     RC/Helitron         (15389)  16475   16315 2216725 *
   528   17.6  6.6  2.4  chr23             40553305 40553317  (5670267) + EnSpm-N17_DR      DNA/TcMar              3272   3398  (1795) 2216726  
   347   21.9  5.9 15.8  chr23             40553318 40553347  (5670237) C EnSpm-N59_DR      DNA/CMC-EnSpm?       (1268)   2401    2263 2216727  
   260   16.0  2.0  0.0  chr23             40553429 40553478  (5670106) + hAT-N60_DR        DNA/hAT-Ac                3     53  (1452) 2216728  
  2414    8.5 11.1  0.0  chr23             40553483 40553880  (5669704) C DNA15TA1_DR       DNA/CMC-EnSpm           (0)    442       1 2216729  
  2293   12.6 12.2  5.8  chr23             40553895 40554450  (5669134) C hAT-N50B_DR       DNA/hAT-Ac             (66)    682      93 2216730  
   215   27.6 11.9  2.7  chr23             40554631 40554764  (5668820) + Kolobok-N13_DR    DNA                       4    149   (310) 2216731  
  2074   11.6  3.3  1.5  chr23             40554884 40555217  (5668367) C L2-5_DRe          LINE/L2                 (0)   2227    1888 2216732  
   325   13.3  0.0  0.0  chr23             40555281 40555325  (5668259) C DNA-3-6B_DR       DNA/Zator?            (203)    152     108 2216733  
  1561   13.3 14.7  1.3  chr23             40555326 40555659  (5667925) + HATN10_DR         DNA/hAT-Ac                7    384    (71) 2216734  
  2225    9.2 13.7  0.2  chr23             40555660 40556052  (5667532) C L1-18_DR          LINE/L1                 (1)   5713    5268 2216735  
   349   14.3  0.6 11.5  chr23             40556015 40556143  (5667441) C EnSpm-N48B_DR     DNA/CMC-EnSpm        (5077)   1882    1809 2216736 *
   271   24.3  1.9  8.1  chr23             40556016 40556172  (5667412) C Helitron-N3B_DR   RC/Helitron           (903)   5701    5554 2216737 *
  3705    6.7  2.0  2.3  chr23             40556045 40556606  (5666978) C Merlin-1_DR       DNA/Merlin           (8345)   2182    1623 2216738  
  3450    8.5  1.4  0.2  chr23             40556600 40557092  (5666492) C L1-18_DR          LINE/L1               (441)   5273    4775 2216739 *
   315   11.2  7.0  1.5  chr23             40557090 40557159  (5666425) + HATN10B_DR        DNA/hAT-Ac              513    562    (46) 2216740 *
   298   16.9 17.0  5.4  chr23             40557161 40557260  (5666324) C DNA-3-6B_DR       DNA/Zator?            (243)    112       2 2216733  
   432   20.4  9.0  1.4  chr23             40557365 40557498  (5666086) + HarbingerN5_DR    DNA/PIF-Harbinger       261    404   (457) 2216741  
  2062    6.5 35.4  0.2  chr23             40557581 40558012  (5665572) + DNA8-7_DR         DNA/hAT-Ac                1    584     (0) 2216742  
   277   26.8  6.4  1.7  chr23             40558053 40558162  (5665422) + HarbingerN5_DR    DNA/PIF-Harbinger       610    724   (137) 2216743  
   226   22.6  1.5 15.7  chr23             40558163 40558176  (5665408) + DNA2-13_DR        DNA                    4995   5077   (821) 2216744  
  2348    7.5  8.5  0.7  chr23             40558187 40558574  (5665010) + DNA8-7_DR         DNA/hAT-Ac                1    418   (166) 2216745  
   241   13.0  8.7  0.0  chr23             40558595 40558640  (5664944) + DNA8-7_DR         DNA/hAT-Ac              535    584     (0) 2216746  
   240   30.9  4.3  1.7  chr23             40558858 40558972  (5664612) + DNA-8-28_DR       DNA/hAT-Tip100?         212    329   (253) 2216747  
  1821    5.4  0.4  1.1  chr23             40558973 40559251  (5664333) + I-4_DR            LINE/I                 1136   1412     (2) 2216748  
   306   18.1  0.7 18.3  chr23             40559278 40559295  (5664289) C L2-56_DR          LINE/L2                 (2)   1250    1223 2216749  
  1036    0.8  0.0  0.0  chr23             40559296 40559427  (5664157) C L2-16_DRe         LINE/Rex-Babar          (0)   4289    4158 2216750  
   306   18.1  0.7 18.3  chr23             40559428 40559468  (5664116) C L2-56_DR          LINE/L2                 (2)   1222    1154 2216749  
  1426    8.7  7.8  0.0  chr23             40559469 40559710  (5663874) + EnSpm-N21_DR      DNA/CMC-EnSpm             1    261   (218) 2216751  
  3740    9.2 10.0  1.5  chr23             40559711 40560450  (5663134) + TC1DR3            DNA/TcMar-Tc1             1    889     (0) 2216752  
   983   12.8  0.0  0.0  chr23             40560453 40560616  (5662968) + EnSpm-N21_DR      DNA/CMC-EnSpm           266    429    (50) 2216753  
   570   16.4  0.9 26.4  chr23             40560711 40560933  (5662651) + DNA8-13_DR        DNA/hAT-Tip100?         408    585    (73) 2216754  
   367   14.0  0.0  0.0  chr23             40561145 40561201  (5662383) C DNA21TA1_DR       DNA/TcMar-Tc1           (2)    537     481 2216755  
   593   22.7 16.4  3.5  chr23             40561203 40561442  (5662142) C HATN12B_DR        DNA/hAT-Ac              (2)    693     282 2216756 *
  3344   20.1  8.8  5.0  chr23             40561397 40561445  (5662139) + Helitron-N5B_DR   RC/Helitron             446    536  (1111) 2216757  
  5504    8.7  1.4  0.3  chr23             40561446 40562218  (5661366) + MOSAT_DR          Satellite                 5    786  (1301) 2216758  
  3344   20.1  8.8  5.0  chr23             40562219 40562798  (5660786) + Helitron-N5B_DR   RC/Helitron             537   1638     (9) 2216757  
   956   14.4  2.9 11.2  chr23             40562808 40562832  (5660752) C DNA8-23_DR        DNA                  (4442)   2297    2077 2216759  
  1519    8.9  0.9  0.0  chr23             40562833 40563046  (5660538) + HE1_DR1           SINE/tRNA-V-RTE           1    216   (186) 2216760  
  1859    9.5  1.3  4.8  chr23             40563641 40563939  (5659645) + CryptonV-N4_DR    DNA/Crypton-V          7532   7820  (5673) 2216761  
  1200   10.9  3.0  2.5  chr23             40563779 40563975  (5659609) C HE2_DR            SINE/tRNA-V-RTE       (149)    214      17 2216762 *
   206   13.0  7.8  4.5  chr23             40564324 40564341  (5659243) C DNA-TA-4_DR       DNA/TcMar            (3611)   6184    6135 2216763  
   245   13.3  1.2  1.2  chr23             40564342 40564425  (5659159) C DNA-6-N2_DR       DNA                  (4190)    866     783 2216764 *
   247   17.1  8.0  2.9  chr23             40564370 40564532  (5659052) + DNA-1-7_DR        DNA/PIF-Harbinger       666    836   (602) 2216765  
   206   13.0  7.8  4.5  chr23             40564426 40564452  (5659132) C DNA-TA-4_DR       DNA/TcMar            (3611)   6134    6052 2216763 *
   200   20.0  0.0  0.0  chr23             40564748 40564802  (5658782) C hAT-N155_DR       DNA/hAT-Tip100        (273)    315     261 2216766 *
   295    6.0  1.2  0.0  chr23             40564777 40564859  (5658725) C DNA-6-N2_DR       DNA                   (750)   4306    4223 2216767  
   264   17.3  2.2  9.0  chr23             40564861 40564917  (5658667) C DNA-1-7_DR        DNA/PIF-Harbinger     (586)    852     686 2216768  
   352   10.1  5.0  1.6  chr23             40564918 40565038  (5658546) C DNA-6-N2_DR       DNA                   (729)   4327    4203 2216769 *
   484   10.1  0.0  7.0  chr23             40564941 40565058  (5658526) + DNA-6-N2_DR       DNA                    4208   4316   (740) 2216769  
  1103   11.1  1.6  0.5  chr23             40565059 40565248  (5658336) C DNA-TA-2_DR       DNA/CMC-EnSpm           (0)    196       5 2216770  
   238   23.0  5.7  4.7  chr23             40566121 40566141  (5657443) + hAT5-N2_DR        DNA/hAT-hAT5           1118   1139  (1446) 2216771  
  1481   12.2 23.3  2.0  chr23             40566142 40566518  (5657066) C Mariner-N38_DR    DNA/TcMar-Tc1           (0)    547      92 2216772  
  2097   13.3  0.9  0.0  chr23             40566612 40566935  (5656649) C DNA-1-7_DR        DNA/PIF-Harbinger       (0)   1438    1112 2216773  
   223   21.1  3.5  0.0  chr23             40566934 40566990  (5656594) + DNA-8-26_DR       DNA/hAT-Tip100         1885   1943   (231) 2216774 *
   847   21.1  1.0  3.5  chr23             40567803 40567828  (5655756) C DNA9-3_DR         DNA/MULE-MuDR?       (9680)   1699    1503 2216775  
  1256   10.8  0.0  0.0  chr23             40567829 40568004  (5655580) + HE1_DR1           SINE/tRNA-V-RTE           2    177   (225) 2216776  
   369   10.6 10.6  0.0  chr23             40567957 40567999  (5655585) + EnSpm-N44_DR      DNA/CMC-EnSpm          5472   5521  (3131) 2216777 *
  4793   10.9 20.2  0.7  chr23             40568000 40568903  (5654681) C DNAX-10B_DR       DNA                     (0)   1174      96 2216778  
  2382    8.1  4.0  1.1  chr23             40568904 40569251  (5654333) C hAT-N48_DR        DNA/hAT-Ac           (1305)    358       1 2216779  
  3790    8.1  3.4  0.4  chr23             40569252 40569784  (5653800) C DNA-1-6_DR        DNA                    (20)    605      57 2216780  
  8671    3.5  4.8  1.0  chr23             40569791 40570904  (5652680) + TDR8              DNA/PIF-Harbinger         1   1155     (0) 2216781  
   324    2.6  0.0  0.0  chr23             40570872 40570909  (5652675) C Harbinger-2_DR    DNA/PIF-Harbinger    (4289)     38       1 2216782 *
   362    9.4  1.9  0.0  chr23             40570910 40570958  (5652626) C DNA-1-6_DR        DNA                   (569)     56       7 2216780  
  5583    3.1  1.1  0.0  chr23             40570977 40571643  (5651941) C HarbingerN2_DR    DNA/PIF-Harbinger       (0)    674       1 2216783  
   591   13.6  9.3  0.0  chr23             40571644 40571761  (5651823) C DNA11TA1B_DR      DNA/CMC-EnSpm          (71)    132       4 2216784  
   202   12.8  5.1  0.0  chr23             40578430 40578468  (5645116) + DNAX-16_DR        DNA                     194    234   (189) 2216785  
  2931   12.6  9.6  6.7  chr23             40579003 40579772  (5643812) C LOOPERN1_DR       DNA/Kolobok-T2          (0)   1669     680 2216786  
   279   23.5  3.6 10.9  chr23             40579703 40579780  (5643804) + DNA9-3_DR         DNA/MULE-MuDR?         5037   5101  (6278) 2216787 *
  5564    7.2  1.3  0.1  chr23             40579781 40580534  (5643050) C TDR13B            DNA                     (0)    763       1 2216788  
   464   13.7 11.9  0.0  chr23             40580536 40580658  (5642926) C LOOPERN1_DR       DNA/Kolobok-T2        (992)    677     452 2216786 *
   911    9.6  0.0  0.7  chr23             40580656 40580792  (5642792) C Kolobok-4N1_DR    DNA/Kolobok-T2       (1533)    136       1 2216786  
  1675   15.2  1.0  6.7  chr23             40580895 40581302  (5642282) + hAT-N130_DR       DNA/hAT-Ac               10    395    (26) 2216789  
  5911    7.5 25.0  0.0  chr23             40581765 40582744  (5640840) C TC1DR3            DNA/TcMar-Tc1           (0)   1225       1 2216790  
   215   17.1  4.1  3.3  chr23             40582823 40582843  (5640741) + Zisupton-6_DR     DNA/Zisupton           1046   1167 (20949) 2216791  
   356   10.1  4.0  1.0  chr23             40582844 40582862  (5640722) + Helitron-1_DR     RC/Helitron            2545   2647 (23653) 2216792  
   371    4.9  1.2  0.0  chr23             40582863 40582943  (5640641) + P-1_DR            DNA/P                  7256   7337  (2631) 2216793  
   303    6.2  1.2  0.0  chr23             40582874 40582953  (5640631) + hAT-N31_DR        DNA/hAT-Ac              117    197  (1265) 2216794 *
   332    6.4  1.3  0.0  chr23             40582886 40582963  (5640621) + CryptonV-N5_DR    DNA/Crypton-V         11492  11570 (12967) 2216795  
   239   18.8  2.1  0.0  chr23             40582964 40582981  (5640603) + Mariner-N29_DR    DNA/TcMar-ISRm11        402    499  (1266) 2216796  
  1772   12.6  3.6  4.6  chr23             40583524 40583855  (5639729) + LOOPERN4B_DR      DNA/Kolobok-T2            1    329   (174) 2216797 *
  2229   12.1  1.8  6.0  chr23             40583855 40584250  (5639334) C IS3EU-4_DR        DNA/IS3EU            (3450)  11579   11200 2216798  
   298   17.2 17.2  0.0  chr23             40584421 40584513  (5639071) + ASAT_CY           Satellite                33    141   (121) 2216799  
   241   16.5 14.2  3.2  chr23             40584502 40584513  (5639071) + Helitron-2_DR     RC/Helitron           12756  12779 (14633) 2216800 *
  3844   10.1 11.0  0.1  chr23             40584514 40585121  (5638463) + DNA-5-7_DR        DNA/hAT-hAT5              1    674     (0) 2216801  
   319   15.0  1.7  0.0  chr23             40585123 40585182  (5638402) + ASAT_CY           Satellite               138    198    (64) 2216799  
   461   19.6 13.9  0.6  chr23             40586110 40586253  (5637331) C L1-86_DR          LINE/L1               (193)   5234    5072 2216802  
   354   14.1  0.0  1.4  chr23             40586260 40586331  (5637253) + Tx1-19_DR         LINE/L1-Tx1            4354   4424   (957) 2216803 *
  3840    8.6  1.4  1.4  chr23             40586325 40586959  (5636625) + Tx1-19_DR         LINE/L1-Tx1            4740   5374     (7) 2216803  
   999   13.6  0.0  0.0  chr23             40586960 40587113  (5636471) C L1-86_DR          LINE/L1               (354)   5073    4920 2216802  
  1209    9.9  6.6 11.1  chr23             40587127 40587352  (5636232) + piggyBac-N9_DR    DNA/PiggyBac              1    217   (974) 2216804  
  1429   14.1  7.1  1.8  chr23             40587355 40587622  (5635962) C DNA-X-2_DR        DNA                   (529)    287       6 2216805  
   288    8.8 10.3  1.6  chr23             40587638 40587695  (5635889) C piggyBac-N9_DR    DNA/PiggyBac          (422)    769     707 2216806 *
  1322    7.7 10.9  0.4  chr23             40587693 40587913  (5635671) + piggyBac-N9_DR    DNA/PiggyBac            768   1011   (180) 2216807  
   792   18.2  1.1  5.4  chr23             40587879 40588052  (5635532) C Penelope-1_DR     LINE/Penelope         (547)   3899    3733 2216808 *
  1022   13.2  3.4  6.1  chr23             40587905 40588138  (5635446) C Helitron-2_DR     RC/Helitron          (3577)  23835   23608 2216809 *
  1059    9.0  4.1 17.3  chr23             40587917 40588196  (5635388) C SINE2-3_DR        SINE/tRNA-V-RTE         (0)    394     188 2216810  
   375   19.8  1.2  2.4  chr23             40588130 40588212  (5635372) C CryptonV-N4_DR    DNA/Crypton-V        (4392)   9101    9020 2216811 *
   411   15.7  2.2  0.0  chr23             40589052 40589140  (5634444) + CryptonV-N4_DR    DNA/Crypton-V          1295   1385 (12108) 2216812  
   373   20.0  4.3  0.0  chr23             40589053 40589167  (5634417) + TDR16             DNA/Merlin              190    309     (4) 2216813 *
   618   17.9  4.6  3.5  chr23             40589128 40589139  (5634445) + hAT-N164_DR       DNA/hAT-Tip100          824    896  (1144) 2216814  
   767   14.7  1.2  3.0  chr23             40589140 40589307  (5634277) C Mariner-N38_DR    DNA/TcMar-Tc1           (1)    546     382 2216815  
   618   17.9  4.6  3.5  chr23             40589308 40589324  (5634260) + hAT-N164_DR       DNA/hAT-Tip100          897   1022  (1018) 2216814  
  6598    6.2  4.0  0.8  chr23             40589351 40590258  (5633326) C TDR2              DNA/TcMar-Tc1           (0)    937       1 2216816  
  1532   11.3  0.0  0.0  chr23             40590259 40590473  (5633111) C Kolobok-N16B_DR   DNA/Kolobok?           (10)   1133     919 2216817  
   889   12.9  3.7 10.1  chr23             40590474 40590662  (5632922) + hAT-N45B_DR       DNA/hAT-Blackjack         5    182   (541) 2216818  
   395   11.5  0.0  0.0  chr23             40590662 40590722  (5632862) C Kolobok-N16B_DR   DNA/Kolobok?         (1082)     61       1 2216819 *
  2517    9.8  0.3  0.0  chr23             40590770 40591125  (5632459) + piggyBac-N1_DR    DNA/PiggyBac            649   1005     (0) 2216820  
   226   25.6  6.7  2.4  chr23             40591146 40591157  (5632427) C hAT-N164_DR       DNA/hAT-Tip100        (663)   1377    1360 2216821  
   246   18.2  0.0  0.0  chr23             40591158 40591171  (5632413) + hAT-N21B_DR       DNA/hAT-Ac              701    714   (587) 2216822  
  1566   16.9 11.6 11.2  chr23             40591172 40591716  (5631868) C Mariner-N38_DR    DNA/TcMar-Tc1           (0)    547       1 2216823  
   226   25.6  6.7  2.4  chr23             40591202 40591265  (5632319) C hAT-N164_DR       DNA/hAT-Tip100        (663)   1359    1253 2216821 *
   786   19.2  3.9 26.6  chr23             40591217 40591775  (5631809) + ENSPM-6_DR        DNA/CMC-EnSpm          2342   2800 (29816) 2216824  
   214   22.0  0.0  6.2  chr23             40592164 40592175  (5631409) C hAT-N164_DR       DNA/hAT-Tip100        (663)   1377    1349 2216825  
   257   15.9  0.0  0.0  chr23             40592176 40592219  (5631365) + hAT-N21B_DR       DNA/hAT-Ac              701    744   (557) 2216826 *
   707   16.4  9.2  1.1  chr23             40592190 40592362  (5631222) C hAT-N21B_DR       DNA/hAT-Ac             (81)   1220    1034 2216827  
   214   22.0  0.0  6.2  chr23             40592220 40592231  (5631353) C hAT-N164_DR       DNA/hAT-Tip100        (663)   1348    1314 2216825 *
   344   19.2  2.8  6.4  chr23             40592239 40592282  (5631302) + ENSPM-6_DR        DNA/CMC-EnSpm          2345   2456 (30160) 2216828  
   400    9.9  0.0 12.2  chr23             40592283 40592374  (5631210) C DNAX-25_DR        DNA/Zisupton         (1926)   1501    1420 2216829 *
  4297    4.1  1.1  0.4  chr23             40592362 40592903  (5630681) C SINE3-1a          SINE/5S-Deu-L2          (1)    569      24 2216830  
   262   11.1  0.0  0.0  chr23             40592907 40592940  (5630644) C hAT-N21_DR        DNA/hAT-Charlie       (783)   1063    1030 2216831  
   421   15.2  0.0  0.0  chr23             40592941 40593006  (5630578) + Harbinger-N9_DR   DNA/PIF-Harbinger         1     66   (577) 2216832 *
   542   10.7  0.0  0.0  chr23             40593005 40593079  (5630505) + DNA-4-3_DR        DNA                    1347   1421     (0) 2216833  
   563    8.7  5.1  0.0  chr23             40593080 40593164  (5630420) + HARBINGERN2C_DR   DNA/PIF-Harbinger       864    943     (0) 2216834  
   462    6.2  0.0  0.0  chr23             40593165 40593228  (5630356) C L2-1_DR           LINE/L2               (879)   4106    4043 2216835  
   621   16.7  1.5  7.0  chr23             40593230 40593364  (5630220) + DNA-N44_DR        DNA/Kolobok-T2          405    532     (0) 2216836  
   228   14.3  4.8  0.0  chr23             40593871 40593912  (5629672) C Dada-U6_DR        DNA/Dada             (4109)   4854    4811 2216837  
  1484   14.7  5.7  2.6  chr23             40593948 40594247  (5629337) + ANGEL             DNA/Kolobok               1    309     (0) 2216838  
   731   23.5  4.4 14.4  chr23             40594248 40594282  (5629302) C IS3EU-1_DR        DNA/IS3EU            (4520)   4134    3872 2216839  
  2346    9.5  8.9  0.0  chr23             40594338 40594686  (5628898) + Harbinger-4N1_DR  DNA/PIF-Harbinger         1    380   (641) 2216840  
   280   18.6  0.0 24.4  chr23             40594779 40594806  (5628778) C hAT-N164_DR       DNA/hAT-Tip100        (662)   1378    1372 2216825  
  1606    7.4  0.0  0.0  chr23             40594807 40595035  (5628549) C Mariner-N38_DR    DNA/TcMar-Tc1           (0)    547     319 2216841  
   536   17.3  2.5  4.4  chr23             40594893 40595055  (5628529) C hAT-N145_DR       DNA/hAT-Ac            (287)   1304    1145 2216842 *
   541   11.4  3.1  2.0  chr23             40595040 40595137  (5628447) C Helitron-N3_DR    RC/Helitron          (1397)   1619    1521 2216843  
   272   12.8 18.7  5.9  chr23             40595064 40595154  (5628430) + ENSPM-6_DR        DNA/CMC-EnSpm          2663   2764 (29852) 2216844 *
   301   13.5 16.2  0.0  chr23             40595151 40595224  (5628360) + hAT-N108_DR       DNA/hAT-Ac               28    113   (463) 2216845 *
   556   15.0 11.3  1.3  chr23             40595215 40595356  (5628228) C hAT-N130_DR       DNA/hAT-Ac            (235)    186      31 2216846  
   420   20.8  0.0 10.3  chr23             40595835 40595890  (5627694) C Merlin-2_DR       DNA/Merlin           (8975)   4946    4902 2216847  
  3425   10.3  7.8  0.6  chr23             40595891 40596652  (5626932) C TC1DR3            DNA/TcMar-Tc1           (0)    889      37 2216848  
  1909   14.9  8.7  6.3  chr23             40596653 40597133  (5626451) + DNA-5-1_DR        DNA/hAT?                  1    492   (247) 2216849  
   725   11.5  0.0  0.0  chr23             40597139 40597234  (5626350) + DNA-5-1_DR        DNA/hAT?                644    739     (0) 2216850  
   311    9.8  0.0  0.0  chr23             40597237 40597277  (5626307) C TC1DR3            DNA/TcMar-Tc1        (1184)     41       1 2216848  
  3150   13.5  1.9 14.6  chr23             40598012 40598259  (5625325) + hAT-N22B_DR       DNA/hAT-Ac                1    632   (747) 2216851  
   806   22.0 10.1  4.4  chr23             40598260 40598573  (5625011) + TDR5              DNA/CMC-EnSpm           253    531     (0) 2216852  
  3150   13.5  1.9 14.6  chr23             40598574 40598634  (5624950) + hAT-N22B_DR       DNA/hAT-Ac              633    792   (587) 2216851  
  2205    5.8  0.0  4.2  chr23             40598635 40598960  (5624624) + TDR16             DNA/Merlin                1    313     (0) 2216853  
   207   11.5  0.0 11.3  chr23             40598910 40598968  (5624616) + hAT-27N1_DR       DNA/hAT-Ac              466    518   (213) 2216854 *
   750   11.9  2.5  0.0  chr23             40598979 40599093  (5624491) + hAT-N22C_DR       DNA/hAT-Ac              301    418   (276) 2216855  
  1096    7.4 12.4  0.8  chr23             40599094 40599310  (5624274) + hAT-N31_DR        DNA/hAT-Ac                1    242  (1220) 2216856  
   289   25.1  5.5  8.1  chr23             40599206 40599370  (5624214) C DNA7-N2_DR        DNA/hAT-hAT6          (209)   1805    1645 2216857 *
  2039   13.3  3.1  7.2  chr23             40599269 40599689  (5623895) C DNA6-6_DR         DNA                  (4048)   7233    6829 2216858 *
  2868    5.5  0.0  3.1  chr23             40599315 40599714  (5623870) + DNA6-6_DR         DNA                    4194   4562  (6719) 2216859  
   216    3.3  0.0  0.0  chr23             40599691 40599720  (5623864) + hAT-N31_DR        DNA/hAT-Ac              232    261  (1201) 2216860 *
  2064    6.0  0.3  0.7  chr23             40599729 40600011  (5623573) + hAT-N22C_DR       DNA/hAT-Ac              413    694     (0) 2216861  
   559    9.6 56.0  0.4  chr23             40600012 40600179  (5623405) C hAT-N22C_DR       DNA/hAT-Ac            (101)    593     436 2216862  
   447   15.7  6.1  7.1  chr23             40600171 40600442  (5623142) C hAT-N41_DR        DNA/hAT-Ac            (575)    685     425 2216863 *
  6449    4.1  0.0  1.2  chr23             40600214 40601022  (5622562) C hAT-N36C_DR       DNA/hAT               (872)   1045     247 2216864  
  3927    8.2  1.3  0.9  chr23             40600657 40601209  (5622375) C DIRS-N2_DR        LTR/Ngaro            (1691)   4338    3784 2216865 *
   224    5.6  0.0  0.0  chr23             40601204 40601239  (5622345) + hAT-N57_DR        DNA/hAT-Ac             1029   1064   (222) 2216866 *
  6102    3.8  1.8  0.0  chr23             40601244 40601978  (5621606) C DNA-1-5_DR        DNA                     (0)    748       1 2216867  
   913   10.2  2.2  2.2  chr23             40601988 40602167  (5621417) + hAT-N57_DR        DNA/hAT-Ac             1068   1247    (39) 2216868  
   270   13.3  0.3  0.0  chr23             40602180 40602235  (5621349) C hAT-N198_DR       DNA/hAT-Charlie       (903)    943     887 2216869 *
  1763    6.7  0.5  0.0  chr23             40602221 40602444  (5621140) C SINE3-1           SINE/5S-Deu-L2          (1)    589     365 2216870  
   594   14.8  3.0 15.7  chr23             40602454 40602653  (5620931) C Mariner-N38_DR    DNA/TcMar-Tc1         (369)    178       1 2216871  
   257    9.3  0.0  4.7  chr23             40602626 40602670  (5620914) C EnSpm-N13_DR      DNA/CMC-EnSpm       (14490)   7659    7617 2216872 *
   388   20.0  8.5  0.9  chr23             40602652 40602757  (5620827) + hAT-N170_DR       DNA/Merlin               78    191    (25) 2216873  
   406   10.7 13.2  1.2  chr23             40605805 40605880  (5617704) C hAT-N166_DR       DNA/hAT-hAT5            (0)    540     456 2216874  
  5201   11.6  7.1  0.2  chr23             40605888 40606765  (5616819) C TDR23             DNA                     (0)   1147     210 2216875  
   218   16.9 18.3  1.4  chr23             40606743 40606802  (5616782) + DNA-6-N2_DR       DNA                    3446   3515  (1541) 2216876 *
   233   12.2 22.4  0.0  chr23             40606759 40606807  (5616777) + EnSpm-N37_DR      DNA/CMC-EnSpm           325    384  (6263) 2216877  
   212   17.0  8.5  0.0  chr23             40606767 40606813  (5616771) + Merlin-1_DR       DNA/Merlin             8915   8965  (1562) 2216878 *
  3968   11.5  8.6  1.0  chr23             40606793 40607525  (5616059) C LOOPERN1_DR       DNA/Kolobok-T2        (679)    990       6 2216879  
   282   14.3 14.3  0.0  chr23             40607524 40607600  (5615984) + Tx1-11_DR         LINE/L1-Tx1            5710   5797     (3) 2216880 *
   434    9.8  0.0  1.6  chr23             40607611 40607672  (5615912) + Harbinger-N12_DR  DNA/PIF-Harbinger       642    702     (0) 2216881  
   216   26.2  0.0  0.0  chr23             40607844 40607904  (5615680) C EnSpm-N39C_DR     DNA/CMC-EnSpm?       (1680)   1913    1853 2216882  
   223   24.7  5.5  0.0  chr23             40607940 40608012  (5615572) + ANGEL             DNA/Kolobok             201    277    (32) 2216883  
   353   21.1  1.3  0.0  chr23             40609128 40609203  (5614381) + DNA8-9_DR         DNA/hAT-Ac              796    872   (579) 2216884 *
  2506   10.2  0.6  0.8  chr23             40609143 40609507  (5614077) + DNA8-17_DR        DNA/hAT-Tip100         1309   1672   (141) 2216885  
   802   17.1 12.0  0.5  chr23             40609338 40609537  (5614047) C MuDR-2_DR         DNA/MULE-MuDR        (4897)  19036   18814 2216886 *
   403   16.5  8.6  2.0  chr23             40609540 40609632  (5613952) + Kolobok-N1_DR     DNA/Kolobok-T2?           4    102   (697) 2216887  
  7274   10.4  3.6  1.1  chr23             40609637 40610741  (5612843) + Harbinger3N_DR    DNA/PIF-Harbinger        13   1144     (0) 2216888  
   576   12.5  0.0  0.0  chr23             40610742 40610826  (5612758) + Kolobok-N1_DR     DNA/Kolobok-T2?          99    183   (616) 2216889  
   202   14.5  0.0 11.9  chr23             40611774 40611790  (5611794) + Mariner-N20_DR    DNA/TcMar-Tc1           792    803    (66) 2216890  
  1421    6.4  3.1  2.2  chr23             40611791 40612013  (5611571) + Mariner-N20_DR    DNA/TcMar-Tc1             1    225   (644) 2216891  
   739   13.8  2.3  0.8  chr23             40612025 40612155  (5611429) C hAT-N203_DR       DNA/hAT-Tip100       (4353)   1188    1056 2216892  
   259   13.9  0.0  0.0  chr23             40612158 40612200  (5611384) + Mariner-N20_DR    DNA/TcMar-Tc1           618    660   (209) 2216893  
  1896    8.3 22.0  0.0  chr23             40612203 40612538  (5611046) + Mariner-N20_DR    DNA/TcMar-Tc1           137    546   (323) 2216894 *
  6839   10.7  4.7  2.0  chr23             40612530 40613704  (5609880) + hAT-N21_DR        DNA/hAT-Charlie         114   1319   (527) 2216895  
  1439   10.7  0.8  4.1  chr23             40613703 40613955  (5609629) + Mariner-N20_DR    DNA/TcMar-Tc1           534    778    (91) 2216896 *
   230    1.2  0.0  0.0  chr23             40613956 40613980  (5609604) C Dada-U6_DR        DNA/Dada             (6334)    864     839 2216897  
  1928   11.8  1.9  1.4  chr23             40613981 40614340  (5609244) C EnSpm-3_DR        DNA/CMC-EnSpm           (0)   8448    8087 2216898  
   546   22.4 13.4  3.4  chr23             40614292 40614312  (5609272) C DNA2-16_DR        DNA                  (9774)   8277    8216 2216899 *
   829    5.6 11.2  0.7  chr23             40614313 40614437  (5609147) C HE1_DR1           SINE/tRNA-V-RTE        (10)    392     255 2216900  
   688   12.5 10.0  0.0  chr23             40614333 40614452  (5609132) + MuDR-2_DR         DNA/MULE-MuDR         18868  18999  (4934) 2216901 *
   262   26.8  1.4  0.0  chr23             40614449 40614519  (5609065) C DIRS-9_DR         LTR/Ngaro             (345)   6086    6015 2216902 *
   546   22.4 13.4  3.4  chr23             40614453 40614508  (5609076) C DNA2-16_DR        DNA                  (9774)   8215    8040 2216899  
  1030    7.6  6.9  2.2  chr23             40614537 40614710  (5608874) C EnSpm-3_DR        DNA/CMC-EnSpm        (8266)    182       1 2216903  
  1227   13.5  1.6  0.0  chr23             40615371 40615562  (5608022) + hAT-N66_DR        DNA/hAT-Charlie           1    195     (0) 2216904  
   215    5.7  2.8  2.8  chr23             40615602 40615637  (5607947) + DNA-N33_DR        DNA                    1629   1664    (39) 2216905 *
  1313   12.0  0.5  0.5  chr23             40615637 40615837  (5607747) C ENSPM-6_DR        DNA/CMC-EnSpm        (9866)  22750   22550 2216906  
   364    8.5  0.0  0.0  chr23             40615838 40615884  (5607700) + DNA-N33_DR        DNA                    1657   1703     (0) 2216907  
   313    2.4  0.0  0.0  chr23             40615885 40615926  (5607658) + DNA-X-13_DR       DNA                     321    362   (440) 2216908  
  7938    2.1 15.1  0.0  chr23             40615956 40616978  (5606606) + hAT-2n1_DR        DNA/hAT-Charlie          34   1210     (0) 2216909  
   733   17.4  3.5  1.7  chr23             40617014 40617183  (5606401) C SINE2-1_DR        SINE/tRNA              (25)    173       1 2216910  
  1963    3.7  1.2  0.0  chr23             40617184 40617427  (5606157) C TZF28B            DNA/TcMar-Tc1          (86)   1528    1282 2216911  
   406    9.0  0.0  0.0  chr23             40617428 40617493  (5606091) + Gypsy41-LTR_DR    LTR/Gypsy                 1     66   (824) 2216912  
  3808    7.0  1.6  9.5  chr23             40617494 40618172  (5605412) C HATN13B_DR        DNA/hAT-Ac              (0)    905     276 2216913  
   439   10.0  0.0  0.0  chr23             40618176 40618235  (5605349) C hAT-N45C_DR       DNA/hAT?              (792)    445     386 2216914  
  3166    8.9  0.0  1.8  chr23             40619455 40619899  (5603685) + MuDR-N1_DR        DNA/MULE-MuDR           460    896     (0) 2216915  
  2542    5.1  2.3  0.3  chr23             40619900 40620253  (5603331) + Gypsy41-LTR_DR    LTR/Gypsy               528    888     (2) 2216912  
  1173    9.0  0.0  0.0  chr23             40620259 40620413  (5603171) C TZF28B            DNA/TcMar-Tc1         (331)   1283    1129 2216911  
  1892    6.2  5.1  0.7  chr23             40620417 40620691  (5602893) C TZF28B            DNA/TcMar-Tc1        (1310)    304      18 2216916 *
  1971   12.9  2.3  0.0  chr23             40620686 40620994  (5602590) C HE1_DR1           SINE/tRNA-V-RTE        (85)    317       2 2216917  
   431   15.0  0.0  7.5  chr23             40620932 40621003  (5602581) + DNA7-N2_DR        DNA/hAT-hAT6           1638   1704   (310) 2216918 *
   264   21.2  0.0 11.2  chr23             40621308 40621431  (5602153) C HATN13B_DR        DNA/hAT-Ac            (847)     58       1 2216919  
   538   18.9  0.0  3.0  chr23             40621469 40621604  (5601980) C Mariner-N38_DR    DNA/TcMar-Tc1           (2)    545     414 2216920  
   235   12.6  0.0  8.3  chr23             40621617 40621668  (5601916) C TDR1              DNA/TcMar-Tc1           (0)   1236    1189 2216921  
   758   10.7  0.0  0.9  chr23             40621670 40621782  (5601802) + DNA-5-1B_DR       DNA/hAT-Tip100            3    114   (600) 2216922  
   240   14.7  2.9  2.9  chr23             40621744 40621848  (5601736) C KenoDr1           LINE/L1-Tx1            (77)   5716    5612 2216923 *
   983   11.9  0.0  0.1  chr23             40621765 40621790  (5601794) + (TAGA)n           Simple_repeat             1     54   (319) 2216924  
   281   21.3  1.0  2.5  chr23             40621791 40621992  (5601592) + Kolobok-2_DR      DNA/Kolobok-T2         3146   3344  (3356) 2216925 *
   680   13.4  0.6  0.6  chr23             40621975 40622182  (5601402) + (TGAA)n           Simple_repeat             1    208     (0) 2216926 *
   983   11.9  0.0  0.1  chr23             40621993 40622138  (5601446) + (TAGA)n           Simple_repeat            55    373     (0) 2216924  
   296   14.1  0.0  5.6  chr23             40622131 40622205  (5601379) + Mariner-N5_DR     DNA/TcMar              2147   2217  (6752) 2216927 *
  3962   11.2  0.3  3.5  chr23             40622173 40622811  (5600773) + DNA-5-1B_DR       DNA/hAT-Tip100           96    714     (0) 2216928  
   231   19.6  0.0  4.7  chr23             40622206 40622262  (5601322) C hAT-10_DR         DNA/hAT-Tip100        (248)   4230    4105 2216929 *
  7111    6.9  8.9  1.7  chr23             40622812 40623926  (5599658) C TDR1              DNA/TcMar-Tc1          (42)   1194       1 2216930  
   517    9.9  0.0  0.0  chr23             40623930 40624000  (5599584) + TDR3B             DNA/hAT-Charlie         122    192     (1) 2216931  
   240   25.2  7.8  3.7  chr23             40624001 40624031  (5599553) C DNA2-16_DR        DNA                  (4139)  13911   13806 2216932 *
  4680   18.2  4.6 10.1  chr23             40624009 40625785  (5597799) + MOSAT_DR          Satellite                 1   1678  (1067) 2216933  
   287   23.9  0.0  3.4  chr23             40625791 40625881  (5597703) + ENSPM-6_DR        DNA/CMC-EnSpm          2651   2738 (29878) 2216934 *
   395   18.8  0.0  2.5  chr23             40625803 40625884  (5597700) + Merlin-1_DR       DNA/Merlin             2101   2180  (8347) 2216935  
   899   14.0  5.1  1.0  chr23             40626453 40626647  (5596937) + HATN1_DR          DNA/hAT                   1    203   (224) 2216936  
   242   18.5  1.5  0.0  chr23             40626647 40626711  (5596873) + Zisupton-6_DR     DNA/Zisupton           2899   2964 (19152) 2216937 *
   294   12.8  0.0  0.0  chr23             40626746 40626784  (5596800) + HATN1_DR          DNA/hAT                 388    426     (1) 2216938  
  3071    7.2 34.5  2.0  chr23             40626943 40627620  (5595964) + Harbinger-4N1C_DR DNA/PIF-Harbinger       313   1206     (0) 2216939  
   687   18.7  1.0 10.6  chr23             40628358 40628631  (5594953) + (TCCA)n           Simple_repeat             1    247     (0) 2216940  
   307   23.3 11.8  5.3  chr23             40628472 40628714  (5594870) C Polinton-4_DR     DNA/Maverick         (7584)  12703   12515 2216941 *
   773   30.2  0.0 11.2  chr23             40628715 40629088  (5594496) + (CCCA)n           Simple_repeat             1    331     (0) 2216942 *
   982   14.5  0.4 20.1  chr23             40628927 40629483  (5594101) + (TCCA)n           Simple_repeat             1    553   (551) 2216943  
   307   23.3 11.8  5.3  chr23             40629089 40629222  (5594362) C Polinton-4_DR     DNA/Maverick         (7584)  12514   12410 2216941 *
   469   28.0  7.2  2.5  chr23             40629484 40629747  (5593837) C Polinton-4_DR     DNA/Maverick         (7601)  12686   12411 2216944  
   982   14.5  0.4 20.1  chr23             40629748 40630300  (5593284) + (TCCA)n           Simple_repeat           554   1104     (0) 2216943  
   650   23.5  7.5  9.7  chr23             40629753 40630551  (5593033) C Polinton-4_DR     DNA/Maverick         (7591)  12696   12407 2216945 *
   603   15.5  0.5 19.1  chr23             40630370 40630591  (5592993) + (TCCA)n           Simple_repeat             1    180     (0) 2216946 *
   474   10.8  0.0  0.0  chr23             40630520 40630602  (5592982) C Polinton-4_DR     DNA/Maverick         (7592)  12695   12613 2216947 *
   201    3.6  0.0  3.6  chr23             40630616 40630644  (5592940) + CryptonV-N1_DR    DNA/Crypton-V          5881   5908  (4143) 2216948  
  1157   19.0 10.5  4.7  chr23             40631117 40631156  (5592428) C DNA6-6_DR         DNA                  (6690)   4591    4231 2216949  
  1711   10.6 13.6  0.3  chr23             40631157 40631458  (5592126) C HE1_DR1           SINE/tRNA-V-RTE        (22)    380      39 2216950  
  1071   13.9  0.6  0.0  chr23             40631631 40631810  (5591774) C Harbinger-N31_DR  DNA/PIF-Harbinger       (0)    685     505 2216951  
   323   19.7  0.0  0.0  chr23             40631810 40631870  (5591714) C Harbinger-N13_DR  DNA/PIF-Harbinger     (158)    166     107 2216952 *
  1228   19.4 11.3  2.9  chr23             40631872 40632226  (5591358) + PROTOP1_DR        DNA/P                     1    384     (0) 2216953  
   662   19.8  0.0  0.0  chr23             40632227 40632337  (5591247) C Harbinger-N13_DR  DNA/PIF-Harbinger     (213)    111       1 2216952  
  2121   12.6  6.3  0.5  chr23             40632393 40632742  (5590842) C DNA8-17_DR        DNA/hAT-Tip100        (141)   1672    1303 2216954  
   240   16.4  4.9 10.3  chr23             40632814 40632915  (5590669) C hAT-N150_DR       DNA/hAT-Blackjack     (963)    720     624 2216955  
   474   19.6  0.5  8.3  chr23             40633669 40635379  (5588205) + (TCCA)n           Simple_repeat             1   1577     (0) 2216956  
  6118    1.5  2.4  0.0  chr23             40635382 40636100  (5587484) C L2-2_DRe          LINE/L2                 (0)   4238    3503 2216957  
   509   18.9 13.6  1.6  chr23             40636158 40636377  (5587207) + TDR7              DNA                     296    541     (0) 2216958  
   486   12.3  0.0  0.0  chr23             40637098 40637170  (5586414) + L1-12_DR          LINE/L1                5377   5449   (338) 2216959  
   455   20.8  0.0  1.6  chr23             40637172 40637298  (5586286) + hAT-N130_DR       DNA/hAT-Ac                1    125   (296) 2216960  
   468   15.1  0.0  6.0  chr23             40637316 40637327  (5586257) + CryptonV-N3_DR    DNA/Crypton-V          7615   7714 (12949) 2216961  
   490    8.5 16.0  0.0  chr23             40637328 40637421  (5586163) C Tc1-4_DR          DNA/TcMar-Tc1          (60)   1512    1404 2216962  
  4142    5.9 12.3  0.7  chr23             40637438 40638056  (5585528) C HATN11B_DR        DNA/hAT                 (0)    690       1 2216963  
  8206    1.9  1.8  1.1  chr23             40638057 40639024  (5584560) + hAT-N30_DR        DNA/hAT-Ac                9    982     (0) 2216964  
  4062   11.7  4.9  0.5  chr23             40639026 40639661  (5583923) C Tc1-4_DR          DNA/TcMar-Tc1         (162)   1410     747 2216962  
   234   19.2  2.7  0.0  chr23             40639685 40639757  (5583827) + L1-12_DR          LINE/L1                5594   5668   (119) 2216959  
  1350   12.3 31.9  0.0  chr23             40639838 40640129  (5583455) C DNA-1-3_DR        DNA/PIF-Harbinger       (0)    837     453 2216965  
   352   21.8  0.0  4.0  chr23             40640398 40640526  (5583058) + hAT-N131_DR       DNA/hAT-Ac              166    289  (1775) 2216966 *
   562    9.2  3.3  0.0  chr23             40640412 40640531  (5583053) C Helitron-N3B_DR   RC/Helitron          (4089)   2515    2392 2216967  
   524   12.1  1.7  0.0  chr23             40640432 40640547  (5583037) + Penelope-1_DR     LINE/Penelope          4047   4164   (282) 2216968 *
   232   14.0  0.0  4.0  chr23             40640665 40640716  (5582868) + DNA-2-30B_DR      DNA                     146    195   (218) 2216969  
   317    9.7  4.8  1.5  chr23             40640740 40640802  (5582782) C DNA-2-30_DR       DNA                   (268)    120      56 2216970  
  1094   15.8 14.6  1.0  chr23             40640997 40641270  (5582314) + Harbinger-N23_DR  DNA/PIF-Harbinger        14    324   (113) 2216971  
   207   23.3  6.5  2.1  chr23             40641522 40641613  (5581971) C EnSpm-N21_DR      DNA/CMC-EnSpm           (0)    479     384 2216972  
  1046   14.1  1.2 11.2  chr23             40642438 40642692  (5580892) + Mariner-N18_DR    DNA/TcMar-ISRm11        375    606     (6) 2216973  
  2602   16.8 12.8  2.0  chr23             40642717 40643292  (5580292) + DNA-TTAA-2_DR     DNA                      22    658    (11) 2216974  
   218   22.6  0.0  2.8  chr23             40643571 40643643  (5579941) C ENSPM-6_DR        DNA/CMC-EnSpm       (18629)  13987   13917 2216975  
  1321   14.8  7.6  0.0  chr23             40643847 40644083  (5579501) + HATN8_DR          DNA/Zisupton              1    255     (0) 2216976  
   205   16.7 14.8  0.0  chr23             40644112 40644165  (5579419) + HATN8_DR          DNA/Zisupton              1     62   (193) 2216977 *
   380   12.5  6.2  0.0  chr23             40644151 40644214  (5579370) + piggyBac-N13B_DR  DNA/PiggyBac            937   1004   (397) 2216978  
   218   29.4  2.3  3.9  chr23             40644482 40644514  (5579070) C CryptonV-N4_DR    DNA/Crypton-V        (4205)   9288    9160 2216979 *
   355   21.1  1.0  5.2  chr23             40644502 40644601  (5578983) C DNA2-16_DR        DNA                  (9781)   8270    8175 2216980  
   271   25.3  2.0  3.1  chr23             40644515 40644612  (5578972) C HATN17_DR         DNA/hAT-Tip100       (1053)    494     398 2216981 *
   380   18.7  1.3  2.6  chr23             40644536 40644612  (5578972) C SINE2-5_DR        SINE/tRNA-V-RTE         (0)    282     207 2216982  
   364   12.9  0.0  1.6  chr23             40644591 40644653  (5578931) + piggyBac-N13B_DR  DNA/PiggyBac            943   1004   (397) 2216983 *
   224   12.1  0.0  0.0  chr23             40644680 40644712  (5578872) + HATN8_DR          DNA/Zisupton              1     33   (222) 2216984  
   211    6.7  0.0  0.0  chr23             40644732 40644761  (5578823) + piggyBac-N13B_DR  DNA/PiggyBac            954    983   (418) 2216985  
  1008   12.9  7.1  1.4  chr23             40644771 40644965  (5578619) + HATN8_DR          DNA/Zisupton              1    206    (49) 2216986  
  1918    7.3  8.7  0.3  chr23             40644966 40645254  (5578330) + Gypsy37-LTR_DR    LTR/Gypsy                 1    313    (59) 2216987  
   384   19.5  0.0  8.2  chr23             40645274 40645335  (5578249) + piggyBac-N13B_DR  DNA/PiggyBac            726    760   (641) 2216988  
   509   15.5  1.6  3.8  chr23             40645336 40645489  (5578095) + HATN8_DR          DNA/Zisupton              1    255     (0) 2216989  
   456    0.0  0.0  0.0  chr23             40645489 40645562  (5578022) + (AATAG)n          Simple_repeat             3     76     (0) 2216990 *
   214   26.5  0.0 17.1  chr23             40645567 40645597  (5577987) + hAT-N168B_DR      DNA/hAT-Charlie         384    488   (167) 2216991  
   507   18.5  0.0  0.0  chr23             40645598 40645689  (5577895) + HATN8_DR          DNA/Zisupton            164    255     (0) 2216992  
  1458   11.1  9.0  0.0  chr23             40645708 40645941  (5577643) + HATN8_DR          DNA/Zisupton              1    255     (0) 2216993  
   670    0.0  0.0  0.0  chr23             40645941 40646049  (5577535) + (AATAG)n          Simple_repeat             3    111     (0) 2216994 *
   409   27.3  0.8  0.8  chr23             40646404 40646440  (5577144) C CryptonV-N5_DR    DNA/Crypton-V       (20354)   4183    4093 2216995  
   354   21.7  1.0  5.1  chr23             40646424 40646525  (5577059) C DNA2-16_DR        DNA                  (9781)   8270    8173 2216996 *
   330   28.3  0.0  4.0  chr23             40646441 40646543  (5577041) + DNA7-N2_DR        DNA/hAT-hAT6           1413   1511   (503) 2216997 *
   211   10.0  0.0  0.0  chr23             40646781 40646810  (5576774) + Crypton-N1_DR     DNA/Crypton-A           354    383   (101) 2216998 *
   545   14.7  0.0  4.9  chr23             40646810 40646916  (5576668) C Crypton-N1_DR     DNA/Crypton-A         (112)    372     271 2216999  
   218   17.3 23.4  1.8  chr23             40646911 40647004  (5576580) C DNA-8-26_DR       DNA/hAT-Tip100        (260)   1914    1801 2217000 *
  1431   16.1  2.3  1.1  chr23             40647009 40647272  (5576312) C Crypton-N1_DR     DNA/Crypton-A         (216)    268       2 2216999  
   596   24.0  1.4  1.4  chr23             40648049 40648196  (5575388) C Penelope-5_DR     LINE/Penelope         (496)   2380    2233 2217001 *
   995   13.6 21.7  0.0  chr23             40648070 40648267  (5575317) C HE1_DR1           SINE/tRNA-V-RTE        (28)    374     134 2217002  
   245    5.3  2.6  0.0  chr23             40648234 40648271  (5575313) C EnSpm-N44_DR      DNA/CMC-EnSpm        (3143)   5509    5471 2217003 *
  1737    3.6  4.0  0.0  chr23             40648270 40648492  (5575092) + Harbinger-N12_DR  DNA/PIF-Harbinger       471    702     (0) 2217004  
   564    9.6  0.0  0.0  chr23             40648493 40648565  (5575019) + TE-X-3_DR         DNA/PIF-ISL2EU          711    783   (240) 2217005  
  6681    5.7  2.5  0.0  chr23             40648566 40649404  (5574180) + HarbingerN4_DR    DNA/PIF-Harbinger         1    860     (0) 2217006  
   373   16.9  0.0  0.0  chr23             40649573 40649637  (5573947) C SINE2-1_DR        SINE/tRNA              (77)    121      57 2217007 *
   740   15.8 15.3  0.0  chr23             40649634 40649816  (5573768) + HE1_DR1           SINE/tRNA-V-RTE         170    380    (22) 2217008  
   582   20.5 13.6  0.8  chr23             40649817 40649854  (5573730) C Mariner-N2_DR     DNA/TcMar            (2447)   1519    1271 2217009  
   414   16.7 26.0  0.5  chr23             40649955 40650056  (5573528) + hAT-N48B_DR       DNA/hAT-Ac             1473   1671   (467) 2217010  
   367    4.0  0.0  0.0  chr23             40650057 40650157  (5573427) C ERV1-N3-I_DR      LTR/ERV1              (852)   3739    3639 2217011 *
   429   16.7  1.7  0.0  chr23             40650068 40650187  (5573397) + hAT-2n1_DR        DNA/hAT-Charlie        1051   1172    (38) 2217012  
   247   18.1  2.1  2.5  chr23             40650347 40650798  (5572786) + T-rich            Low_complexity            1    449     (0) 2217013  
   390   15.1  1.6  2.7  chr23             40650835 40651508  (5572076) + T-rich            Low_complexity            1    666     (0) 2217013  
  1043   18.3  9.2  0.0  chr23             40651727 40651977  (5571607) + Mariner-N38_DR    DNA/TcMar-Tc1            67    340   (207) 2217014  
   393   19.5  7.1  5.6  chr23             40651988 40652128  (5571456) + MuDR-2_DR         DNA/MULE-MuDR         16212  16354  (7579) 2217015 *
   456   19.7  0.8  5.9  chr23             40652007 40652130  (5571454) C Merlin-1_DR       DNA/Merlin           (8806)   1721    1604 2217016  
   280   26.7  3.1  9.9  chr23             40652129 40652147  (5571437) C ENSPM-6_DR        DNA/CMC-EnSpm       (18492)  14122   13973 2217017 *
   232   15.1  2.9  1.1  chr23             40652398 40652571  (5571013) + T-rich            Low_complexity            1    177     (0) 2217018  
   255   15.9  0.0  0.0  chr23             40653924 40653967  (5569617) + ASAT_CY           Satellite                79    122   (140) 2217019  
  1291    5.4  7.0  1.0  chr23             40653993 40654178  (5569406) + L2-2_DRe          LINE/L2                4034   4230     (8) 2217020  
   349    8.6  5.2  0.0  chr23             40654133 40654190  (5569394) C DNA6-1B_DR        DNA/hAT-hAT5          (670)    166     106 2217021 *
   388   28.0  0.0  0.8  chr23             40654213 40654257  (5569327) C EnSpm-N11_DR      DNA/CMC-EnSpm        (2336)   3017    2974 2217022  
  1673   10.0  5.8  0.0  chr23             40654258 40654516  (5569068) + HE1_DR1           SINE/tRNA-V-RTE           1    274   (128) 2217023  
  1426    7.2  0.5  0.0  chr23             40654523 40654715  (5568869) C hAT-N141_DR       DNA/hAT-Charlie         (0)    194       1 2217024  
   353   18.5  0.7 26.5  chr23             40654680 40654704  (5568880) + Mariner-N5B_DR    DNA/TcMar              5127   5242  (4201) 2217025 *
   503   14.2  0.0 18.6  chr23             40654705 40654825  (5568759) + SINE2-5_DR        SINE/tRNA-V-RTE         179    280     (2) 2217026  
   457   24.2  8.9  6.7  chr23             40654716 40654765  (5568819) C hAT-N22B_DR       DNA/hAT-Ac            (379)    995     748 2217027 *
   288   10.7  1.7 28.0  chr23             40654730 40654846  (5568738) + DNA2-16_DR        DNA                    8163   8255  (9796) 2217028 *
   321   14.3  0.0  0.0  chr23             40654898 40654946  (5568638) + TDR6              DNA                       3     51   (199) 2217029  
   204   23.4  3.2  4.8  chr23             40654947 40654960  (5568624) + MuDR-2_DR         DNA/MULE-MuDR          6780   6841 (17092) 2217030  
   204   15.0  0.0  0.0  chr23             40654948 40654987  (5568597) + TDR6              DNA                     160    199    (51) 2217031  
   963   13.8  0.6  0.6  chr23             40654993 40655010  (5568574) + CryptonV-N1_DR    DNA/Crypton-V          7576   7735  (2316) 2217032  
  1107    4.3  0.7  0.7  chr23             40655011 40655152  (5568432) C Harbinger-1N1_DR  DNA/PIF-Harbinger       (2)   1655    1514 2217033  
   592   13.5 25.0  1.3  chr23             40655650 40655837  (5567747) C DNA-2-30B_DR      DNA                   (181)    232       1 2217034  
   224   17.4  0.0  0.0  chr23             40656043 40656088  (5567496) C DNA-2-30B_DR      DNA                   (367)     46       1 2217035  
   218    9.5  2.3  2.3  chr23             40656296 40656338  (5567246) + HATN12B_DR        DNA/hAT-Ac              311    353   (342) 2217036 *
   669   14.5  6.5  1.2  chr23             40656330 40656483  (5567101) + DNA-2-30B_DR      DNA                     242    403    (10) 2217037  
   204   17.1  0.0  0.0  chr23             40656482 40656522  (5567062) C Merlin-N3_DR      DNA/Merlin            (214)     41       1 2217038 *
   268   20.0  7.8  2.5  chr23             40656527 40656603  (5566981) C Harbinger-N31B_DR DNA/PIF-Harbinger     (578)    103      23 2217039  
   277    5.0  0.0  7.5  chr23             40656739 40656781  (5566803) + HATN12_DR         DNA/hAT-Ac              321    360   (219) 2217040 *
   525   13.2 29.1  0.4  chr23             40656747 40656928  (5566656) C DNA-2-30B_DR      DNA                   (179)    234       1 2217041  
  1356    2.7  7.4  1.0  chr23             40657105 40657294  (5566290) C Rex1-31_DRe       LINE/Rex-Babar          (9)   3524    3323 2217042  
   504   22.1  0.0  1.8  chr23             40657275 40657389  (5566195) + DNA2-14_DR        DNA                    5624   5736  (1886) 2217043 *
  4723   13.9  8.8  3.4  chr23             40657301 40658240  (5565344) C Harbinger-4N1_DR  DNA/PIF-Harbinger      (32)    989       1 2217044  
   213   12.6  0.0  7.5  chr23             40658283 40658325  (5565259) + HATN12_DR         DNA/hAT-Ac              321    360   (219) 2217045 *
   406   25.4  0.0  1.8  chr23             40658295 40658410  (5565174) + DNA-2-30B_DR      DNA                     212    325    (88) 2217046  
   301   16.3  7.8  3.8  chr23             40658327 40658428  (5565156) C HATN12_DR         DNA/hAT-Ac            (261)    318     213 2217047 *
   473    9.9  1.4  0.0  chr23             40658417 40658487  (5565097) C Harbinger-N28_DR  DNA/PIF-Harbinger     (583)     79       8 2217048  
   435   24.7  2.5  1.9  chr23             40658824 40658984  (5564600) + EnSpm-N44_DR      DNA/CMC-EnSpm          5423   5584  (3068) 2217049 *
  1366   12.6  1.1 25.4  chr23             40658842 40659192  (5564392) + HE1_DR1           SINE/tRNA-V-RTE         100    382    (20) 2217050  
   509   14.6  1.7  5.4  chr23             40659194 40659309  (5564275) C EnSpm-N43_DR      DNA/CMC-EnSpm         (160)   1872    1761 2217051  
  9462    4.4  1.4  2.9  chr23             40659350 40660574  (5563010) C TDR22B            DNA                    (41)   1207       1 2217052  
  1020   11.4  4.3  6.6  chr23             40660584 40660770  (5562814) + TDR23             DNA                      44    226   (921) 2217053  
  7156   10.5  2.9 13.8  chr23             40660773 40662268  (5561316) + DNA-5-5_DR        DNA/hAT                   1   1353     (0) 2217054  
   233    0.0  0.0  0.0  chr23             40662269 40662295  (5561289) + MuDR-2_DR         DNA/MULE-MuDR         14217  14243  (9690) 2217055 *
   469   10.3 25.3  2.7  chr23             40662292 40662441  (5561143) C EnSpm-N43_DR      DNA/CMC-EnSpm         (268)   1764    1582 2217051  
  2301    8.7  0.7 17.5  chr23             40662461 40662893  (5560691) C SINE2-4_DR        SINE/tRNA-V-RTE         (0)    371       1 2217056  
   578   13.4  0.0  1.2  chr23             40662820 40662902  (5560682) + EnSpm-N48B_DR     DNA/CMC-EnSpm          2574   2655  (4304) 2217057 *
   314   18.6  2.0  7.5  chr23             40663323 40663421  (5560163) + DNA8-25_DR        DNA                    1057   1150  (2817) 2217058 *
   477   12.7  2.7  8.5  chr23             40663336 40663447  (5560137) C L2-5_DRe          LINE/L2                 (0)   2227    2122 2217059  
  1653    3.6  0.0  0.0  chr23             40663470 40663661  (5559923) + hAT-N4C_DR        DNA/hAT-Charlie           4    195     (0) 2217060  
   387   18.9  8.5 10.2  chr23             40663662 40663700  (5559884) + hAT-N154_DR       DNA/hAT-Tip100          339    374  (1021) 2217061  
  2330    8.5  5.0  1.1  chr23             40663714 40664070  (5559514) + HE1_DR1           SINE/tRNA-V-RTE          13    383    (19) 2217062  
   643   17.8  1.2  5.2  chr23             40663931 40664090  (5559494) + EnSpm-17_DR       DNA/CMC-EnSpm          2829   2982  (6294) 2217063 *
   960   10.4  0.7 17.1  chr23             40664503 40664813  (5558771) + (CTATT)n          Simple_repeat             1    393   (934) 2217064  
   804   18.6  0.5  7.9  chr23             40664814 40665120  (5558464) + (TTCTG)n          Simple_repeat             1    284     (0) 2217065  
   960   10.4  0.7 17.1  chr23             40665121 40665196  (5558388) + (CTATT)n          Simple_repeat           394    488   (839) 2217064  
   656   15.5  0.0 17.2  chr23             40665197 40665431  (5558153) + (TTCTG)n          Simple_repeat             1    194     (0) 2217066  
   960   10.4  0.7 17.1  chr23             40665432 40666090  (5557494) + (CTATT)n          Simple_repeat           489   1327     (0) 2217064  
   562   16.1  0.0  1.8  chr23             40666962 40667075  (5556509) C Gypsy-241_DR-LTR  LTR/Gypsy?              (0)    995     884 2217067  
   237   19.2  0.0  0.0  chr23             40667055 40667106  (5556478) C Dada-tL_DR        DNA/Dada             (8030)   2377    2326 2217068 *
  2014    8.9 12.7  0.3  chr23             40667078 40667415  (5556169) C Mariner-N38_DR    DNA/TcMar-Tc1           (0)    547     168 2217069  
   274   12.5  0.0  6.2  chr23             40667110 40667121  (5556463) + Helitron-N3_DR    RC/Helitron            1534   1581  (1435) 2217070 *
  1166    4.6  0.0  3.9  chr23             40667416 40667574  (5556010) + piggyBac-N17_DR   DNA/PiggyBac?             1    153   (378) 2217071  
   954   16.2  0.0  8.1  chr23             40667708 40667989  (5555595) C DNA8-25_DR        DNA                  (3079)    888     628 2217072 *
  1429   21.0  1.9  4.8  chr23             40667749 40668073  (5555511) C Zisupton-6_DR     DNA/Zisupton        (13231)   8885    8570 2217073  
   685   17.6  0.6  0.6  chr23             40667921 40668103  (5555481) C ZFERV-2-I_DR      LTR/ERV1             (9681)    883     701 2217074 *
  1023   18.9  0.9  3.3  chr23             40668090 40668308  (5555276) + Gypsy-241_DR-LTR  LTR/Gypsy?              477    690   (305) 2217075  
  2935    4.7  3.6  0.0  chr23             40668341 40668727  (5554857) + piggyBac-N17_DR   DNA/PiggyBac?           131    531     (0) 2217076  
  1200    5.8  0.0  2.9  chr23             40668728 40668903  (5554681) C Mariner-N38_DR    DNA/TcMar-Tc1         (376)    171       1 2217069  
   310    2.6  2.6  0.0  chr23             40668874 40668912  (5554672) + EnSpm-N48B_DR     DNA/CMC-EnSpm          1831   1870  (5089) 2217077 *
  2416   13.3  1.1  4.2  chr23             40668905 40669350  (5554234) C Gypsy-241_DR-LTR  LTR/Gypsy?            (113)    882     450 2217067  
   561   16.8  7.2  0.0  chr23             40669345 40669469  (5554115) + DNA-5-3_DR        DNA/hAT-hAT5            399    532     (1) 2217078 *
   465   15.7  2.3  0.8  chr23             40669470 40669594  (5553990) C EnSpm-N48_DR      DNA/CMC-EnSpm        (1677)   1901    1775 2217079 *
   504    7.1  1.0  0.0  chr23             40669495 40669593  (5553991) C CryptonV-3_DR     DNA/Crypton-V       (22949)    504     405 2217080  
   489   16.8  3.9  3.2  chr23             40669594 40669648  (5553936) C MuDR-2_DR         DNA/MULE-MuDR        (7495)  16438   16284 2217081  
   872    5.5  0.0  0.0  chr23             40670594 40670701  (5552883) + TC1DR3            DNA/TcMar-Tc1             1    108  (1117) 2217082  
  3676    8.7  1.0 13.4  chr23             40670702 40671389  (5552195) C HARBINGERN3B_DR   DNA/PIF-Harbinger       (0)   1084     472 2217083  
  1013   10.3  1.9  0.0  chr23             40671390 40671544  (5552040) C hAT-N78_DR        DNA/hAT-Charlie         (0)    319     162 2217084 *
  1087    6.4  0.0  0.0  chr23             40671532 40671671  (5551913) C HarbingerN3_DR    DNA/PIF-Harbinger     (924)    140       1 2217085  
   234   30.2  0.0  2.7  chr23             40671672 40671741  (5551843) C LOOPER-N5B_DR     DNA/Kolobok-T2        (360)   1180    1113 2217086 *
   246   29.2  0.0  0.0  chr23             40671684 40671748  (5551836) + EnSpm-9_DR        DNA/CMC-EnSpm           907    971  (7649) 2217087  
   207   31.1  1.4  0.0  chr23             40671694 40671767  (5551817) + Helitron-2_DR     RC/Helitron           23620  23694  (3718) 2217088 *
   309   13.1  0.0  1.5  chr23             40671749 40671759  (5551825) C DNA8-26_DR        DNA                  (3016)   1514    1448 2217089  
   262   18.4  0.0  0.0  chr23             40672265 40672280  (5551304) + DNA8-26_DR        DNA                    1492   1507  (3023) 2217090  
  1435    8.4  7.9  0.0  chr23             40672281 40672494  (5551090) C TC1DR3            DNA/TcMar-Tc1           (2)   1223     993 2217091  
 12023    3.7 10.7  0.8  chr23             40672495 40674174  (5549410) C hAT-N21_DR        DNA/hAT-Charlie         (0)   1846       1 2217092  
  5672    7.6  5.6 12.0  chr23             40674175 40675235  (5548349) C TC1DR3            DNA/TcMar-Tc1         (362)   1265       1 2217093  
   220   19.6  0.0  0.0  chr23             40675236 40675278  (5548306) + DNA-4-1_DR        DNA/Sola-2              544    586    (26) 2217094  
   211   13.5  0.0  0.0  chr23             40675823 40675859  (5547725) + Helitron-2_DR     RC/Helitron           23646  23682  (3730) 2217095  
  1522   19.0  2.2  0.4  chr23             40676210 40676484  (5547100) + TDR13C            DNA                       1    280   (400) 2217096  
   699   20.0  4.8  4.1  chr23             40676450 40676595  (5546989) C SINE3-1a          SINE/5S-Deu-L2        (244)    326     180 2217097 *
   235   12.2  9.8  0.0  chr23             40678172 40678212  (5545372) C CryptonV-N5_DR    DNA/Crypton-V       (18714)   5823    5779 2217098 *
  1724    9.3 17.6  0.0  chr23             40678186 40678463  (5545121) C HE1_DR1           SINE/tRNA-V-RTE        (75)    327       1 2217099  
  1116   20.5 13.3  1.4  chr23             40678464 40678501  (5545083) C EnSpm-N13_DR      DNA/CMC-EnSpm       (20097)   2052    1700 2217100  
   203   12.2  7.3  0.0  chr23             40678642 40678682  (5544902) C DNA-N15_DR        DNA                   (203)    202     159 2217101 *
   221   25.0  0.0  0.0  chr23             40678672 40678739  (5544845) C ERV1-7_DR-I       LTR/ERV1             (4612)   2091    2024 2217102 *
   222   26.9  6.5  0.0  chr23             40678729 40678821  (5544763) + (TCCA)n           Simple_repeat             3    101     (0) 2217103  
   280   27.7  0.7  2.8  chr23             40678904 40678934  (5544650) + Ginger1-N1_DR     DNA/Ginger-1            287    424  (2234) 2217104  
   228   25.9  0.6 10.6  chr23             40678948 40679124  (5544460) C Ginger1-N1_DR     DNA/Ginger-1          (285)   2373    2213 2217105 *
   307   29.1  0.0  5.1  chr23             40679045 40679091  (5544493) + (TCCA)n           Simple_repeat             3    152     (0) 2217106 *
  1807    3.0  0.0  0.0  chr23             40679085 40679317  (5544267) + Tx1-10_DR         LINE/L1-Tx1            5305   5537     (1) 2217107  
   361   10.1  1.4  0.0  chr23             40679322 40679469  (5544115) + (TTTC)n           Simple_repeat             1    150     (0) 2217108 *
   891   14.1  0.6  0.0  chr23             40679421 40679597  (5543987) + (TCCA)n           Simple_repeat             3    180     (0) 2217109  
   377   11.1 15.1  0.0  chr23             40679487 40679652  (5543932) C Polinton-4_DR     DNA/Maverick         (7591)  12696   12551 2217110 *
   355   10.4  0.0  4.0  chr23             40679598 40679778  (5543806) + (TTTC)n           Simple_repeat             1    174     (0) 2217111 *
   221   20.6  0.0  2.2  chr23             40679757 40680004  (5543580) + T-rich            Low_complexity            1    242     (0) 2217112 *
   396    4.9  0.0  0.6  chr23             40680108 40680271  (5543313) + (TTTC)n           Simple_repeat             2    164     (0) 2217113 *
  1081   15.2  0.6  6.5  chr23             40680230 40680305  (5543279) + (TCTA)n           Simple_repeat             1    166   (282) 2217114  
   566   27.9  7.6  5.0  chr23             40680306 40680580  (5543004) C Polinton-4_DR     DNA/Maverick         (7596)  12691   12410 2217115  
   465   23.6  0.0  8.2  chr23             40680462 40680735  (5542849) + (TCCA)n           Simple_repeat             1    251     (0) 2217116 *
  1081   15.2  0.6  6.5  chr23             40680581 40680706  (5542878) + (TCTA)n           Simple_repeat           167    448     (0) 2217114  
   249   31.9  3.0  0.0  chr23             40680797 40680965  (5542619) + (TCCA)n           Simple_repeat             3    176     (0) 2217117 *
   251   26.2  0.0  8.9  chr23             40680840 40680973  (5542611) C Ginger1-N1_DR     DNA/Ginger-1          (286)   2372    2250 2217118  
  1062   22.8  0.4 16.1  chr23             40681895 40683345  (5540239) + (TCCA)n           Simple_repeat             1   1530   (496) 2217119  
   313   32.8  2.3  4.1  chr23             40683346 40683520  (5540064) + (TCCG)n           Simple_repeat             2    173     (0) 2217120  
  1062   22.8  0.4 16.1  chr23             40683521 40683734  (5539850) + (TCCA)n           Simple_repeat          1531   1755   (271) 2217119  
   202   37.1  1.1  7.7  chr23             40683735 40683915  (5539669) + (TCCG)n           Simple_repeat             2    171     (0) 2217121 *
   206   34.1  0.0  1.5  chr23             40683909 40684042  (5539542) + Ginger1-N1_DR     DNA/Ginger-1            288    419  (2239) 2217122  
  1062   22.8  0.4 16.1  chr23             40684043 40684296  (5539288) + (TCCA)n           Simple_repeat          1756   2026     (0) 2217119  
   317   14.0  5.2 12.4  chr23             40684213 40684367  (5539217) C Polinton-4_DR     DNA/Maverick         (7592)  12695   12551 2217123 *
   226    3.8  0.0  0.0  chr23             40684314 40684392  (5539192) + (TTTC)n           Simple_repeat             3     81     (0) 2217124 *
   289   21.7  2.4  2.4  chr23             40685205 40685289  (5538295) + I-4_DR            LINE/I                 1125   1209   (205) 2217125 *
   306   24.8  7.5  0.0  chr23             40685289 40685421  (5538163) C Polinton-4_DR     DNA/Maverick         (7596)  12691   12549 2217126  
   723   24.8  1.0  5.1  chr23             40685422 40685565  (5538019) + (TCCA)n           Simple_repeat             1    385   (241) 2217127  
   209   26.7  0.9  2.8  chr23             40685566 40685597  (5537987) + MOSAT_DR          Satellite              1107   1207   (875) 2217128  
   311   21.1  0.0  0.0  chr23             40685598 40685668  (5537916) C Polinton-4_DR     DNA/Maverick         (7592)  12695   12625 2217129  
   723   24.8  1.0  5.1  chr23             40685674 40685716  (5537868) + (TCCA)n           Simple_repeat           386    498   (128) 2217127  
   283   29.4  0.6  2.2  chr23             40685717 40685725  (5537859) + (TCTA)n           Simple_repeat             3     25   (155) 2217130  
   301   31.1  0.0  0.0  chr23             40685726 40685844  (5537740) + Ginger1-N1_DR     DNA/Ginger-1            287    405  (2253) 2217131  
   283   29.4  0.6  2.2  chr23             40685845 40685897  (5537687) + (TCTA)n           Simple_repeat            26    180     (0) 2217130  
   723   24.8  1.0  5.1  chr23             40685898 40685941  (5537643) + (TCCA)n           Simple_repeat           499    626     (0) 2217127  
   705   26.1  0.4 12.4  chr23             40685981 40686630  (5536954) + (TCCA)n           Simple_repeat             1    572     (0) 2217127  
   225   41.8  0.8  0.0  chr23             40686517 40686638  (5536946) + (TCCG)n           Simple_repeat             3    125     (0) 2217132 *
   271   19.5  2.1 10.0  chr23             40686826 40686922  (5536662) C hAT-N178B_DR      DNA/hAT-Ac           (1380)    503     414 2217133 *
   602   19.4  6.4  5.9  chr23             40686842 40687044  (5536540) C DNA-2-30B_DR      DNA                    (29)    384     181 2217134 *
   989   12.6  1.2  0.6  chr23             40687017 40687036  (5536548) + hAT-N137_DR       DNA/hAT-Ac             2549   2704   (862) 2217135  
  1126    5.2  0.0  0.0  chr23             40687037 40687171  (5536413) + HE2_DR            SINE/tRNA-V-RTE         229    363     (0) 2217136  
  1052    7.4  4.0  1.3  chr23             40687039 40687188  (5536396) + DNAX-23_DR        DNA                   10238  10391  (1410) 2217137 *
   385   14.8  5.6  1.1  chr23             40687174 40687262  (5536322) C HATN12_DR         DNA/hAT-Ac            (240)    339     247 2217138 *
   373   23.1 10.9  1.0  chr23             40687263 40687348  (5536236) C DNA-2-30B_DR      DNA                   (220)    194       2 2217139  
  2224   17.0  8.9  2.1  chr23             40687748 40687858  (5535726) + Helitron-N3_DR    RC/Helitron            1472   1975  (1041) 2217140  
  2551   11.6  3.3  0.4  chr23             40687859 40688307  (5535277) + Mariner-N38_DR    DNA/TcMar-Tc1            86    547     (0) 2217141  
  2224   17.0  8.9  2.1  chr23             40688308 40688331  (5535253) + Helitron-N3_DR    RC/Helitron            1976   2094   (922) 2217140  
   341   16.3  4.2  4.2  chr23             40688350 40688445  (5535139) + DNA-2-30_DR       DNA                       3     98   (290) 2217142  
  2361    9.6  5.8  0.3  chr23             40688446 40688790  (5534794) + EXPANDER1_DR      LINE/RTE-BovB          3002   3365     (0) 2217143  
   251   11.2 20.8  1.2  chr23             40688829 40688900  (5534684) + DNA-2-30_DR       DNA                      37    122   (266) 2217144  
  1757   16.1  4.7  0.6  chr23             40688901 40689258  (5534326) + DIRS-4N1-LTR_DR   LTR/Ngaro                 1    354     (0) 2217145  
   556   12.4  0.0  6.2  chr23             40689259 40689372  (5534212) + EnSpm-N4B_DR      DNA/CMC-EnSpm?           62    168    (52) 2217146  
   220   14.9  0.0  4.3  chr23             40689396 40689444  (5534140) + HATN12_DR         DNA/hAT-Ac              314    360   (219) 2217147  
  1234    9.7  3.6 24.9  chr23             40689481 40689809  (5533775) C HE1_DR1           SINE/tRNA-V-RTE        (94)    308      36 2217148  
   768   23.0  4.6  0.0  chr23             40689656 40689829  (5533755) + Merlin-1_DR       DNA/Merlin             8340   8521  (2006) 2217149 *
  5737    2.2  1.1  9.8  chr23             40689825 40690625  (5532959) C L2-2_DRe          LINE/L2                 (3)   4235    3498 2217150  
   405   11.8 14.3  3.5  chr23             40690652 40690756  (5532828) C DNA-2-30_DR       DNA                   (268)    120       5 2217151  
   331   20.6  2.7  2.7  chr23             40691049 40691062  (5532522) C hAT-N178_DR       DNA/hAT-Ac           (1164)    543     530 2217152  
   730   16.4  0.5  8.7  chr23             40691063 40691249  (5532335) + DNA-2-30B_DR      DNA                       1    173   (240) 2217153  
   381   18.0  6.3  7.6  chr23             40691147 40691247  (5532337) + HATN12_DR         DNA/hAT-Ac              217    315   (264) 2217154 *
  5195    9.1  7.0  1.9  chr23             40691248 40692086  (5531498) + ERV1-N3D-LTR_DR   LTR/ERV1                  1    881   (638) 2217155  
  1806    7.0  0.0  0.0  chr23             40692090 40692316  (5531268) + DNA-2-2_DR        DNA                       1    227   (180) 2217156  
   951   11.9 43.3  3.6  chr23             40692360 40692717  (5530867) + LOOPERN5_DR       DNA/Kolobok-T2           71    565   (672) 2217157  
  2821    9.9  1.5  0.5  chr23             40692740 40693143  (5530441) C DIRS-N2_DR        LTR/Ngaro            (1539)   4490    4083 2217158  
 10468    4.5  1.6  0.6  chr23             40693144 40694498  (5529086) C piggyBac-N15_DR   DNA/PiggyBac?           (0)   1369       1 2217159  
  2222    6.7  0.3  0.7  chr23             40694499 40694799  (5528785) C DIRS-N2_DR        LTR/Ngaro            (1943)   4086    3787 2217158  
   766   10.6  0.9  3.5  chr23             40694797 40694938  (5528646) + LOOPERN5_DR       DNA/Kolobok-T2          989   1085   (152) 2217160 *
  1247   14.4  0.0  0.5  chr23             40694969 40695157  (5528427) + LTR-11_DR-LTR     LTR                       6    193     (0) 2217161  
   216   12.8  0.0  0.0  chr23             40695158 40695196  (5528388) + LTR-11_DR-I       LTR                       1     39     (4) 2217162  
   853   15.0 15.5  0.5  chr23             40695201 40695368  (5528216) + LTR-11_DR-LTR     LTR                       1    193     (0) 2217163  
   276   11.6  0.0  0.0  chr23             40695369 40695411  (5528173) + LTR-11_DR-I       LTR                       1     43     (0) 2217164  
   910   12.6 16.2  0.5  chr23             40695412 40695578  (5528006) + LTR-11_DR-LTR     LTR                       1    193     (0) 2217165  
   376   16.9  1.2  1.2  chr23             40696057 40696073  (5527511) + CryptonV-N6_DR    DNA/Crypton-V           267    303   (259) 2217166  
   411    2.1  0.0  0.0  chr23             40696074 40696121  (5527463) C CryptonV-N7_DR    DNA/Crypton-V           (0)    284     237 2217167  
  3098   11.6 10.4  8.8  chr23             40696122 40696846  (5526738) C HATN3B_DR         DNA/hAT-Tip100        (349)    630       1 2217168  
   376   16.9  1.2  1.2  chr23             40696122 40696140  (5527444) + CryptonV-N6_DR    DNA/Crypton-V           304    350   (212) 2217166 *
  1660    7.4  5.6  0.0  chr23             40696847 40697077  (5526507) C CryptonV-N7_DR    DNA/Crypton-V          (40)    244       1 2217169  
   733   26.3  7.5  6.1  chr23             40697078 40697219  (5526365) + hAT-N48C_DR       DNA/hAT-Ac             1700   1846   (453) 2217170 *
  1101   16.7  0.5 10.7  chr23             40697079 40697273  (5526311) + (CGTG)n           Simple_repeat             1    177     (0) 2217171  
   689   29.2  1.6 12.2  chr23             40697274 40697382  (5526202) C Zisupton-6_DR     DNA/Zisupton        (13327)   8789    8652 2217172  
   220   36.7  0.0  3.3  chr23             40697383 40697445  (5526139) + (TG)n             Simple_repeat             1    180     (0) 2217173  
   689   29.2  1.6 12.2  chr23             40697569 40697769  (5525815) C Zisupton-6_DR     DNA/Zisupton        (13327)   8651    8393 2217172 *
   833    9.5  1.2 20.1  chr23             40697605 40697775  (5525809) C ERV1-N3-I_DR      LTR/ERV1              (841)   3750    3607 2217174  
   279   18.7 16.1  4.4  chr23             40697675 40697708  (5525876) C HATN11B_DR        DNA/hAT               (213)    477     408 2217175 *
   321   11.7  0.0  0.0  chr23             40697709 40697785  (5525799) + Zisupton-7_DR     DNA/Zisupton           4623   4699 (12383) 2217176  
   279   18.7 16.1  4.4  chr23             40697786 40697836  (5525748) C HATN11B_DR        DNA/hAT               (213)    407     298 2217175  
   759   22.1  0.1 11.8  chr23             40698187 40698764  (5524820) + (TCCA)n           Simple_repeat             1    765   (430) 2217177  
   261   29.4  7.1  1.4  chr23             40698765 40699033  (5524551) C Polinton-4_DR     DNA/Maverick         (7591)  12696   12413 2217178  
   759   22.1  0.1 11.8  chr23             40699034 40699173  (5524411) + (TCCA)n           Simple_repeat           766    950   (245) 2217177  
   265   40.7  0.0  6.3  chr23             40699174 40699359  (5524225) + (TCCG)n           Simple_repeat             2    176     (0) 2217179  
   759   22.1  0.1 11.8  chr23             40699360 40699541  (5524043) + (TCCA)n           Simple_repeat           951   1195     (0) 2217177 *
   790   22.2  8.9  3.5  chr23             40699401 40699671  (5523913) C Polinton-4_DR     DNA/Maverick         (7592)  12695   12411 2217180 *
   911   19.0  0.0  7.1  chr23             40699559 40699693  (5523891) + (TCCA)n           Simple_repeat             1    511   (121) 2217181  
   580   25.7  6.7  3.5  chr23             40699694 40700209  (5523375) C Polinton-4_DR     DNA/Maverick         (7591)  12696   12319 2217182 *
  1108   15.7  0.0  0.2  chr23             40699831 40700290  (5523294) + (TCTA)n           Simple_repeat             1    459     (0) 2217183  
   561   25.7  0.0 14.5  chr23             40700130 40700334  (5523250) + (TCCG)n           Simple_repeat             2    180     (0) 2217184 *
   911   19.0  0.0  7.1  chr23             40700210 40700239  (5523345) + (TCCA)n           Simple_repeat           512    632     (0) 2217181  
   226   27.1  0.0  0.0  chr23             40701019 40701088  (5522496) + Ginger1-N1_DR     DNA/Ginger-1            352    421  (2237) 2217185 *
   703   22.8  0.3  7.3  chr23             40701027 40701310  (5522274) + (TCCA)n           Simple_repeat             1    718   (515) 2217186  
   374   38.3  1.1  1.7  chr23             40701311 40701488  (5522096) + (TCCG)n           Simple_repeat             4    180     (0) 2217187  
   703   22.8  0.3  7.3  chr23             40701489 40701650  (5521934) + (TCCA)n           Simple_repeat           719   1127   (106) 2217186  
   269   30.0  0.5  3.9  chr23             40701651 40701834  (5521750) + (TCTA)n           Simple_repeat             1    178     (0) 2217188 *
   413   36.1  0.6  4.5  chr23             40701784 40701966  (5521618) + (TCCG)n           Simple_repeat             2    177     (0) 2217189  
   312   24.4  6.4  7.2  chr23             40701821 40701975  (5521609) C Polinton-4_DR     DNA/Maverick         (7590)  12697   12572 2217190 *
   230   31.2  1.4  3.6  chr23             40701976 40702118  (5521466) + Ginger1-N1_DR     DNA/Ginger-1            288    427  (2231) 2217191  
   312   24.4  6.4  7.2  chr23             40702119 40702315  (5521269) C Polinton-4_DR     DNA/Maverick         (7590)  12571   12410 2217190  
   703   22.8  0.3  7.3  chr23             40702316 40702353  (5521231) + (TCCA)n           Simple_repeat          1128   1233     (0) 2217186  
   266    1.2  0.0  0.0  chr23             40702356 40702441  (5521143) + (TTTC)n           Simple_repeat             2     87     (0) 2217192  
   849   22.2  0.0 12.6  chr23             40702442 40702755  (5520829) + (TCCA)n           Simple_repeat             1    423   (724) 2217193  
   252   26.1  0.0 11.7  chr23             40702756 40702955  (5520629) + (TCTA)n           Simple_repeat             2    180     (0) 2217194  
   849   22.2  0.0 12.6  chr23             40702956 40703200  (5520384) + (TCCA)n           Simple_repeat           424    753   (394) 2217193  
   246   22.8 16.6  5.8  chr23             40703201 40703465  (5520119) C Polinton-4_DR     DNA/Maverick         (7586)  12701   12410 2217195  
   849   22.2  0.0 12.6  chr23             40703466 40703754  (5519830) + (TCCA)n           Simple_repeat           754   1147     (0) 2217193  
   209   15.6  0.0  4.4  chr23             40703866 40703912  (5519672) + hAT-N48B_DR       DNA/hAT-Ac             1278   1322   (818) 2217196  
  2450   13.0  4.6  1.4  chr23             40704287 40704763  (5518821) + Mariner-N38_DR    DNA/TcMar-Tc1            29    520    (27) 2217197  
   875    7.8  0.0 17.3  chr23             40705248 40705478  (5518106) + Polinton-1N1_DR   DNA/Maverick          14718  14914   (555) 2217198  
   208    8.5 11.8  1.5  chr23             40705396 40705479  (5518105) + DNA8-26_DR        DNA                    1410   1505  (3025) 2217199 *
  7108    6.8 13.4  2.1  chr23             40705480 40706581  (5517003) C TC1DR3            DNA/TcMar-Tc1           (0)   1225       2 2217200  
   263   17.3  1.9  0.0  chr23             40707622 40707673  (5515911) + ANGEL             DNA/Kolobok               1     53   (256) 2217201  
   230   23.8  3.4 12.4  chr23             40707674 40707770  (5515814) C Kolobok-N15_DR    DNA/Kolobok             (0)    912     776 2217202 *
   237   18.7  0.0  3.4  chr23             40707770 40707830  (5515754) + (TGGA)n           Simple_repeat             3     61     (0) 2217203  
   988    7.1  2.4  0.0  chr23             40707846 40707972  (5515612) + TDR3B             DNA/hAT-Charlie          59    188     (5) 2217204  
   336   23.8  2.5  0.0  chr23             40707907 40707986  (5515598) C TDR19C            DNA/hAT-Charlie       (123)    273     192 2217205 *
   213   18.1  4.0  4.0  chr23             40707964 40708038  (5515546) + CryptonV-2_DR     DNA/Crypton-V          8467   8541 (13270) 2217206 *
  1092    8.2  0.1  4.0  chr23             40707984 40708020  (5515564) + (TAGA)n           Simple_repeat             1     64   (333) 2217207  
  1092    8.2  0.1  4.0  chr23             40708211 40708397  (5515187) + (TAGA)n           Simple_repeat            65    397     (0) 2217207  
   953   15.3  0.2 14.5  chr23             40708279 40708785  (5514799) + (TGGA)n           Simple_repeat             1    785    (30) 2217208 *
   694   20.2  3.5 18.8  chr23             40708398 40708776  (5514808) + Polinton-4_DR     DNA/Maverick          12314  12699  (7588) 2217209 *
   860   22.9  5.6  9.3  chr23             40708786 40708865  (5514719) + Polinton-4_DR     DNA/Maverick          12410  12511  (7776) 2217210  
   871    8.1  0.0  3.3  chr23             40708866 40709068  (5514516) + (TAGA)n           Simple_repeat             1    196     (0) 2217211  
   860   22.9  5.6  9.3  chr23             40709069 40709212  (5514372) + Polinton-4_DR     DNA/Maverick          12512  12699  (7588) 2217210  
   322   24.3  1.4  2.7  chr23             40709101 40709248  (5514336) + (TAGA)n           Simple_repeat             1    146     (0) 2217212 *
   953   15.3  0.2 14.5  chr23             40709213 40709230  (5514354) + (TGGA)n           Simple_repeat           786    815     (0) 2217208  
  2003    7.7  0.7  0.7  chr23             40710253 40710527  (5513057) C DIRS-N3_DR        LTR/Ngaro            (4867)   1370    1096 2217213  
  2013   13.3  4.4  7.7  chr23             40710528 40711007  (5512577) + Copia-15_DR-LTR   LTR/Gypsy?                1    465     (0) 2217214  
  1471   10.9  0.9  0.5  chr23             40711008 40711229  (5512355) C hAT-N203_DR       DNA/hAT-Tip100       (4263)   1278    1056 2217215  
  1809   10.0 33.5  0.6  chr23             40711366 40711726  (5511858) C SINE3-1a          SINE/5S-Deu-L2         (11)    559      81 2217216  
  1621    2.7  0.0  0.0  chr23             40711727 40711911  (5511673) + HATN16_DR         DNA/hAT-Charlie           1    185   (759) 2217217  
  1357    2.6  0.0  0.0  chr23             40711784 40711939  (5511645) + EnSpm-N61_DR      DNA/CMC-EnSpm          2198   2353  (1780) 2217218 *
  3128   12.2  3.9  3.4  chr23             40711911 40711939  (5511645) C Helitron-N3B_DR   RC/Helitron           (906)   5698    5505 2217219  
  3578    6.3  4.8  0.6  chr23             40711940 40712464  (5511120) C Mariner-N38_DR    DNA/TcMar-Tc1           (0)    547       1 2217220  
   964    3.9  7.0  0.0  chr23             40712465 40712592  (5510992) + HATN16_DR         DNA/hAT-Charlie         808    944     (0) 2217221 *
  3128   12.2  3.9  3.4  chr23             40712465 40712523  (5511061) C Helitron-N3B_DR   RC/Helitron           (906)   5504    5083 2217219  
   651    8.0  0.0  0.0  chr23             40712593 40712680  (5510904) C SINE3-1a          SINE/5S-Deu-L2        (482)     88       1 2217216  
   291   20.6  1.9  1.0  chr23             40712654 40712675  (5510909) + MuDR-3_DR         DNA/MULE-MuDR           510    608  (6359) 2217222 *
   313    2.8  0.0  5.6  chr23             40712676 40712751  (5510833) + hAT-N178B_DR      DNA/hAT-Ac              131    202  (1681) 2217223 *
   465   12.7  0.0  0.0  chr23             40712684 40712809  (5510775) + (TAA)n            Simple_repeat             2    127     (0) 2217224 *
  1386    5.7  1.1  0.0  chr23             40712801 40712985  (5510599) C TC1DR3            DNA/TcMar-Tc1         (306)    919     728 2217225  
  1044   11.6  0.0  0.0  chr23             40713087 40713241  (5510343) + hAT-N137_DR       DNA/hAT-Ac             2570   2724   (847) 2217226  
   674   23.3  1.1  1.1  chr23             40713242 40713260  (5510324) C CryptonV-N2_DR    DNA/Crypton-V         (889)  15749   15576 2217227  
   593    2.9  0.0  0.0  chr23             40713388 40713457  (5510127) + Rex1-40_DRe       LINE/Rex-Babar         3253   3322    (27) 2217228  
  7958    7.3  1.7  0.1  chr23             40713469 40714511  (5509073) + TC1DR3            DNA/TcMar-Tc1           135   1194    (31) 2217229  
   877   14.2  0.6  0.6  chr23             40714751 40714770  (5508814) C ZFERV-2N1-I_DR    LTR/ERV1              (925)   6052    5897 2217230  
  1143    4.4  0.0  0.0  chr23             40714771 40714906  (5508678) C SINE2-3_DR        SINE/tRNA-V-RTE         (0)    368     233 2217231  
   705   19.2  0.7  0.7  chr23             40714786 40714932  (5508652) C Polinton-1N1_DR   DNA/Maverick         (1239)  14230   14084 2217232 *
   204   14.0  6.8  6.8  chr23             40715688 40715704  (5507880) C DNA9-N1_DR        DNA/MULE-NOF         (1638)   3378    3310 2217233  
   295   17.4  0.0  3.7  chr23             40715705 40715817  (5507767) C Merlin-1_DR       DNA/Merlin           (9364)   1163    1055 2217234 *
   393   18.5  7.7  5.6  chr23             40715718 40715735  (5507849) C EnSpm-N37_DR      DNA/CMC-EnSpm        (2266)   4381    4351 2217235  
   475   26.0  0.0  2.4  chr23             40715736 40715865  (5507719) + Harbinger1_DR     DNA/PIF-Harbinger      2734   2860  (1601) 2217236 *
   969   18.5  2.5  3.2  chr23             40715751 40716068  (5507516) + Zisupton-6_DR     DNA/Zisupton           8575   8890 (13226) 2217237  
   204   14.0  6.8  6.8  chr23             40715818 40715833  (5507751) C DNA9-N1_DR        DNA/MULE-NOF         (1638)   3309    3233 2217233 *
   393   18.5  7.7  5.6  chr23             40715866 40716015  (5507569) C EnSpm-N37_DR      DNA/CMC-EnSpm        (2266)   4350    4078 2217235 *
   454   13.2  0.0 13.7  chr23             40715945 40716068  (5507516) + hAT-N21_DR        DNA/hAT-Charlie        1669   1775    (71) 2217238  
 10149    3.7  9.3  0.6  chr23             40716069 40717403  (5506181) C DNA8-9_DR         DNA/hAT-Ac              (0)   1451       1 2217239  
   244   25.3  0.0  1.1  chr23             40717404 40717448  (5506136) C Harbinger-8_DR    DNA/PIF-Harbinger    (1142)   1191    1148 2217240 *
   332   12.5  0.0  0.0  chr23             40717390 40717461  (5506123) + DNA9-3_DR         DNA/MULE-MuDR?         1196   1267 (10112) 2217241 *
   378   12.5  3.8  1.2  chr23             40717399 40717529  (5506055) + DNA8-25_DR        DNA                     796    925  (3042) 2217242 *
  4456   11.5  8.4  0.2  chr23             40717466 40718266  (5505318) C TC1DR2            DNA/TcMar-Tc1          (10)    866       1 2217243  
   309    6.7  0.0 10.6  chr23             40718935 40718988  (5504596) + DNA-X-4B_DR       DNA                     293    337    (84) 2217244 *
  2041   10.8  2.5  1.2  chr23             40718965 40719284  (5504300) C TE-X-1B_DR        DNA                    (71)   1338    1015 2217245  
  2410   12.0  4.2  2.1  chr23             40719286 40719695  (5503889) C DNA-X-4_DR        DNA                   (770)    475      58 2217246  
  2291    7.3  3.5  5.1  chr23             40719715 40720091  (5503493) + CryptonV-N5_DR    DNA/Crypton-V         15434  15804  (8733) 2217247  
   550   18.7  0.0  4.9  chr23             40720511 40720639  (5502945) + TDR24             DNA                       3    125   (319) 2217248  
   292   16.0  0.0  0.0  chr23             40720645 40720694  (5502890) C DNA-X-4_DR        DNA                   (850)    395     346 2217249  
  2557   10.1 14.0  2.7  chr23             40720702 40721129  (5502455) + SINE3-1a          SINE/5S-Deu-L2           93    567     (3) 2217250  
   214   14.2  2.9  9.1  chr23             40721070 40721139  (5502445) + L2-55_DR          LINE/L2                3400   3465     (1) 2217251 *
  1141   13.8  0.0  1.0  chr23             40721136 40721340  (5502244) + TDR24             DNA                     149    351    (93) 2217252  
  1064   10.4  0.7  0.7  chr23             40721376 40721530  (5502054) C EnSpm-N37_DR      DNA/CMC-EnSpm        (6161)    486     332 2217253 *
  2827    6.7  0.1  1.1  chr23             40721395 40721779  (5501805) C DNA6-6_DR         DNA                  (6722)   4559    4193 2217254  
 12047    0.7  0.0  0.2  chr23             40721803 40723174  (5500410) C piggyBac-N15_DR   DNA/PiggyBac?           (0)   1369       1 2217255  
   341   22.7  0.0  1.3  chr23             40723175 40723246  (5500338) C Kolobok-N1_DR     DNA/Kolobok-T2?        (56)    743     673 2217256  
   664    8.4  0.0  0.0  chr23             40723247 40723329  (5500255) + TDR13C            DNA                       1     83   (597) 2217257 *
   686   20.4  1.3  4.0  chr23             40723305 40723457  (5500127) + TDR13C            DNA                     175    323   (357) 2217258 *
  1157   11.6  0.0  0.0  chr23             40723452 40723623  (5499961) + hAT-N157_DR       DNA/hAT-Ac              477    648   (909) 2217259  
   422   20.3  6.8  2.9  chr23             40723509 40723640  (5499944) C MuDR-2N1_DR       DNA/MULE-MuDR        (5017)   7208    7072 2217260 *
   228   19.7  0.0  5.4  chr23             40723634 40723692  (5499892) + DNA-8-9_DR        DNA/hAT-Ac             1547   1602  (2117) 2217261 *
   516   21.7  6.8  6.3  chr23             40723646 40723866  (5499718) + DNA-5-8_DR        DNA/hAT-hAT5           1030   1251   (229) 2217262 *
  1574   12.1  0.5  0.0  chr23             40723688 40723902  (5499682) + DNA-N35_DR        DNA                     969   1184     (0) 2217263  
  1121    9.5 16.8  0.0  chr23             40723915 40724093  (5499491) + TDR13C            DNA                     472    680     (0) 2217264  
  1078   11.4  9.5  0.0  chr23             40724094 40724304  (5499280) C Kolobok-N1_DR     DNA/Kolobok-T2?       (119)    680     450 2217256  
  1111   17.7 15.3  2.1  chr23             40724426 40724719  (5498865) + Kolobok-N3_DR     DNA/Kolobok-T2?           1    332    (38) 2217265  
   936   14.2  2.5  9.0  chr23             40724849 40725049  (5498535) C Kolobok-N11_DR    DNA/Kolobok-T2        (254)    217      29 2217266  
   870    9.5  3.9  3.2  chr23             40725535 40725687  (5497897) + hAT-N22_DR        DNA/hAT-Ac                2    155  (1583) 2217267  
   250   18.8  0.0  6.2  chr23             40725678 40725745  (5497839) C DNA8-28_DR        DNA/hAT              (3518)   3624    3561 2217268 *
   988    7.1  0.0  0.0  chr23             40725689 40725809  (5497775) C hAT-N137_DR       DNA/hAT-Ac            (867)   2704    2584 2217269  
   845   10.3  2.3  1.8  chr23             40725810 40725956  (5497628) C Copia-8-LTR_DR    LTR/Gypsy?              (0)    483     339 2217270  
  7438    5.4  1.7  0.2  chr23             40725957 40726907  (5496677) + HAT1N_DR          DNA/hAT-Ac                1    965     (0) 2217271  
  2202    9.7  0.6  1.2  chr23             40726908 40727250  (5496334) C Copia-8-LTR_DR    LTR/Gypsy?            (143)    341       1 2217270  
   207   16.3  2.0  2.0  chr23             40727942 40727961  (5495623) + DNA8-26_DR        DNA                    1486   1505  (3025) 2217272  
  1038    4.4  5.9  0.0  chr23             40727962 40728096  (5495488) + TC1DR3B           DNA/TcMar-Tc1             1    143   (746) 2217273 *
  2866    7.3  6.3  0.2  chr23             40728094 40728491  (5495093) + TC1DR3            DNA/TcMar-Tc1           804   1225     (0) 2217274  
   248   16.7  0.0  0.0  chr23             40728455 40728496  (5495088) C DNA8-26_DR        DNA                  (2988)   1542    1501 2217275 *
   215   10.8 10.4  3.9  chr23             40728490 40728537  (5495047) + ERV1-12_DR-LTR    LTR/ERV1                263    313   (156) 2217276 *
   213   18.5  0.0 21.6  chr23             40728547 40728608  (5494976) C Kolobok-N11_DR    DNA/Kolobok-T2        (250)    221     171 2217277  
  2355    9.6 17.1  0.6  chr23             40728624 40729055  (5494529) C LOOPERN4B_DR      DNA/Kolobok-T2          (0)    503       1 2217278  
   446   21.9  0.8  3.5  chr23             40729059 40729176  (5494408) + LOOPERN4_DR       DNA/Kolobok-T2          782    896    (21) 2217279 *
   480   20.2  0.0  1.9  chr23             40729092 40729197  (5494387) C Kolobok-N11_DR    DNA/Kolobok-T2        (366)    105       2 2217277  
 12248    5.2  1.9  1.0  chr23             40729594 40731161  (5492423) + TZF28B            DNA/TcMar-Tc1            33   1614     (0) 2217280  
  1817    8.8  0.3 13.3  chr23             40731162 40731498  (5492086) C Harbinger-4N1B_DR DNA/PIF-Harbinger     (589)    574     277 2217281  
   268    0.0  0.0  0.0  chr23             40731512 40731540  (5492044) C Harbinger-4N1B_DR DNA/PIF-Harbinger     (950)    213     185 2217281  
  1914   18.2  3.9  0.3  chr23             40731811 40732174  (5491410) + HE1_DR1           SINE/tRNA-V-RTE           1    377    (25) 2217282  
   807   21.1 10.8  6.5  chr23             40731906 40732229  (5491355) C DNAX-23_DR        DNA                  (2082)   9719    9383 2217283 *
  1926   16.7  1.0  3.9  chr23             40732233 40732631  (5490953) + Kolobok-N13_DR    DNA                      72    459     (0) 2217284  
   328   20.2  8.6  2.3  chr23             40732887 40732967  (5490617) C SINE2-2_DR        SINE/tRNA-Core-RTE     (52)    277     192 2217285  
  1967   12.6  4.2  0.0  chr23             40733020 40733328  (5490256) + DNA-X-2_DR        DNA                       2    323   (493) 2217286  
  1192    9.7  8.1  0.9  chr23             40733329 40733525  (5490059) + hAT-33N1_DR       DNA/hAT-Charlie           1    211   (983) 2217287  
   373   12.5  1.1  5.6  chr23             40733519 40733611  (5489973) + Mariner-N5C_DR    DNA/TcMar              1383   1471  (6450) 2217288 *
   497   15.7  2.8  1.4  chr23             40733534 40733675  (5489909) C Helitron-N2_DR    RC/Helitron           (915)   1548    1405 2217289 *
  1685   16.4  5.1  7.5  chr23             40733550 40733958  (5489626) + Merlin-1_DR       DNA/Merlin             4292   4691  (5836) 2217290 *
  1986    8.5  4.2  1.7  chr23             40733676 40733962  (5489622) C SINE2-3_DR        SINE/tRNA-V-RTE        (69)    299       6 2217291  
   798   24.0  4.4  4.0  chr23             40733747 40733998  (5489586) C DNAX-25B_DR       DNA/Zisupton         (1041)   2497    2245 2217292 *
   589   12.5 11.7  0.0  chr23             40733982 40734101  (5489483) + DNA-TTAA-2_DR     DNA                     536    669     (0) 2217293 *
   248   20.2  7.9  6.9  chr23             40734278 40734378  (5489206) + CR1-10_DR         LINE/L2                2173   2274    (10) 2217294  
   278   14.6  3.6  0.0  chr23             40734536 40734590  (5488994) + hAT-N21B_DR       DNA/hAT-Ac              687    743   (558) 2217295 *
  3429    4.7  8.1  0.0  chr23             40734562 40735067  (5488517) C Mariner-N38_DR    DNA/TcMar-Tc1           (0)    547       1 2217296  
   295    8.0  4.0  0.0  chr23             40734591 40734602  (5488982) + Helitron-N3_DR    RC/Helitron            1531   1582  (1434) 2217297 *
   249   20.8  1.8 11.5  chr23             40734603 40734656  (5488928) + Ginger1-2_DR      DNA/Ginger-1           2889   2977  (3645) 2217298  
   433   15.4 15.7  6.1  chr23             40734921 40735086  (5488498) + Dada-U1A_DR       DNA/Dada               3715   3895  (7084) 2217299 *
  1358   14.6  0.4  0.0  chr23             40735068 40735328  (5488256) C DNA-N15_DR        DNA                    (17)    388     127 2217300  
  6548    6.8  4.3  0.3  chr23             40735329 40736229  (5487355) + TDR2              DNA/TcMar-Tc1             1    937     (0) 2217301  
   384   11.0 26.7  0.8  chr23             40736230 40736330  (5487254) C DNA-N15_DR        DNA                   (277)    128       2 2217300  
   851   20.1  1.1  0.6  chr23             40736398 40736572  (5487012) + DNA-1-6_DR        DNA                     372    547    (78) 2217302  
   479    9.1  2.6  0.0  chr23             40737481 40737557  (5486027) + Mariner-N19_DR    DNA/TcMar-ISRm11          1     79  (1407) 2217303 *
  1517    1.2  0.0  0.0  chr23             40737556 40737724  (5485860) + Harbinger-N13_DR  DNA/PIF-Harbinger       156    324     (0) 2217304  
   433    5.7  0.0  0.0  chr23             40737739 40737791  (5485793) C SINE3-1           SINE/5S-Deu-L2        (358)    232     180 2217305  
   635    7.7  0.0  1.1  chr23             40737809 40737900  (5485684) + Mariner-N19_DR    DNA/TcMar-ISRm11       1393   1483     (3) 2217306  
   343   18.0  9.6  3.6  chr23             40738084 40738187  (5485397) C HarbingerN8_DR    DNA/PIF-Harbinger      (64)    177      68 2217307  
   643   14.2 17.0  0.0  chr23             40738709 40738849  (5484735) C EnSpm-N27B_DR     DNA/CMC-EnSpm           (8)    165       1 2217308  
   200   33.3  1.0  2.1  chr23             40738850 40738930  (5484654) C EnSpm-N40_DR      DNA/CMC-EnSpm        (1991)   3403    3324 2217309 *
   804   13.9  0.0  0.0  chr23             40738849 40738963  (5484621) C CryptonV-N5_DR    DNA/Crypton-V       (11775)  12762   12648 2217310  
  3314    8.9 12.3  0.2  chr23             40738965 40739459  (5484125) C Harbinger-8N1_DR  DNA/PIF-Harbinger       (0)    555       1 2217311  
   204    3.7  0.0  3.7  chr23             40739439 40739461  (5484123) C hAT-N25B_DR       DNA/hAT-Ac            (561)    159     138 2217312 *
  4532    5.1  0.7  0.0  chr23             40739462 40740012  (5483572) C Harbinger-8N1_DR  DNA/PIF-Harbinger       (0)    555       1 2217313  
  2611    8.7  4.6  0.0  chr23             40740014 40740382  (5483202) C DNA21TA1_DR       DNA/TcMar-Tc1         (153)    386       1 2217314  
   754    4.4  0.0  0.0  chr23             40740384 40740473  (5483111) C hAT-N4C_DR        DNA/hAT-Charlie       (105)     90       1 2217315  
   392   21.8  0.0  2.2  chr23             40740396 40740489  (5483095) + hAT-N22B_DR       DNA/hAT-Ac              919   1010   (369) 2217316 *
   206    8.0  1.9  5.9  chr23             40740751 40740803  (5482781) + CryptonV-N3_DR    DNA/Crypton-V          1231   1281 (19382) 2217317 *
   422   19.4  0.7  0.7  chr23             40740769 40740903  (5482681) + (TAG)n            Simple_repeat             1    135     (0) 2217318  
   398   20.1  2.4  6.8  chr23             40740918 40741040  (5482544) C EnSpm-N27B_DR     DNA/CMC-EnSpm          (26)    147      30 2217319  
  1051   13.6 13.2  0.6  chr23             40741095 40741265  (5482319) + TDR8D             DNA                       1    232   (447) 2217320  
   285   11.2  0.0  0.0  chr23             40741266 40741345  (5482239) + EnSpm-6N1_DR      DNA/CMC-EnSpm          1451   1530  (7706) 2217321  
   285    8.2  0.0  3.5  chr23             40741268 40741355  (5482229) + CryptonV-N5_DR    DNA/Crypton-V          8427   8511 (16026) 2217322 *
   386    8.5  1.2  0.0  chr23             40741281 40741362  (5482222) C Merlin-1_DR       DNA/Merlin           (8282)   2245    2163 2217323  
   302   15.4  3.3  3.3  chr23             40741291 40741348  (5482236) C piggyBac-N5_DR    DNA/PiggyBac?         (899)   1237    1117 2217324 *
   358   11.3  1.6  1.6  chr23             40741349 40741411  (5482173) C Kolobok-N5_DR     DNA/Kolobok-T2?       (422)     63       1 2217325 *
  1051   13.6 13.2  0.6  chr23             40741363 40741391  (5482193) + TDR8D             DNA                     233    274   (405) 2217320  
   756   22.1  3.0  2.0  chr23             40742717 40742753  (5480831) C DNA-8-9_DR        DNA/hAT-Ac           (1248)   2471    2271 2217326  
  1074   11.8  0.0  0.6  chr23             40742754 40742915  (5480669) + HE1_DR1           SINE/tRNA-V-RTE           2    162   (240) 2217327  
   372   26.6  8.3  2.6  chr23             40742879 40743075  (5480509) C Helitron-1N2_DR   RC/Helitron           (877)   1317    1109 2217328 *
  2945   15.6  5.1  1.8  chr23             40743076 40743689  (5479895) C DIRS-1-LTR_DR     LTR/Ngaro               (1)    621       1 2217329  
   251   16.1  8.2  3.2  chr23             40743690 40743757  (5479827) C Helitron-1N3_DR   RC/Helitron          (1037)    806     763 2217328  
  2180   11.9  8.0  0.0  chr23             40743758 40744109  (5479475) + HE1_DR1           SINE/tRNA-V-RTE           1    380    (22) 2217330  
   971   20.2  8.3  1.3  chr23             40743917 40744132  (5479452) C DNA7-N2_DR        DNA/hAT-hAT6          (381)   1633    1403 2217331 *
  1825   10.6 15.9  1.3  chr23             40744227 40744617  (5478967) + DNA-5-8C_DR       DNA/hAT-hAT5             32    478   (213) 2217332  
  2724   10.1  1.3  0.0  chr23             40744661 40745035  (5478549) + SINE3-1           SINE/5S-Deu-L2          134    513    (77) 2217333  
   556    2.8  1.4  1.4  chr23             40745045 40745117  (5478467) + DNA-X-4_DR        DNA                    1170   1242     (3) 2217334  
  2640    6.1  0.0  3.8  chr23             40745118 40745420  (5478164) C Merlin-1_DR       DNA/Merlin           (9101)   1426    1137 2217335  
   412    2.1  0.0  0.0  chr23             40745421 40745468  (5478116) + DNA-X-3_DR        DNA                       3     50  (1424) 2217336  
  1134    4.8  2.8  0.0  chr23             40746776 40746920  (5476664) + DNA-1-3B_DR       DNA/PIF-Harbinger         1    149   (614) 2217337 *
  1436    6.3 15.5  0.0  chr23             40746908 40747113  (5476471) + DNA-1-3B_DR       DNA/PIF-Harbinger       526    763     (0) 2217338 *
  1440    6.3  1.1  0.0  chr23             40747113 40747301  (5476283) + LTR-11_DR-LTR     LTR                       3    193     (0) 2217339  
   259    7.0  0.0  0.0  chr23             40747302 40747344  (5476240) + LTR-11_DR-I       LTR                       1     43     (0) 2217340  
  1330    9.6  2.7  0.0  chr23             40747345 40747532  (5476052) + LTR-11_DR-LTR     LTR                       1    193     (0) 2217341  
   792   19.6 13.3  2.6  chr23             40747653 40747687  (5475897) + DNA2-7_DR         DNA                    4365   4596  (5054) 2217342  
   991   10.6 15.4  2.5  chr23             40747688 40747862  (5475722) + HE1_DR1           SINE/tRNA-V-RTE          10    206   (196) 2217343  
   747   21.8 13.2  3.0  chr23             40747689 40747901  (5475683) + EnSpm-N17_DR      DNA/TcMar              3031   3264  (1929) 2217344 *
   297   21.8  0.0  1.4  chr23             40747867 40747936  (5475648) C CryptonV-N6_DR    DNA/Crypton-V         (287)    275     207 2217345 *
  2180   11.4  9.7  0.0  chr23             40747941 40748290  (5475294) + EnSpm-N7_DR       DNA/CMC-EnSpm             1    384  (1855) 2217346  
  4541    4.7  0.0  2.0  chr23             40748293 40748858  (5474726) C Harbinger-8N1_DR  DNA/PIF-Harbinger       (0)    555       1 2217347  
  4445    8.2  4.9  1.2  chr23             40748862 40749511  (5474073) C HarbingerN2_DR    DNA/PIF-Harbinger       (0)    674       1 2217348  
  1947   14.5  0.0  0.0  chr23             40749512 40749807  (5473777) + hAT-N22B_DR       DNA/hAT-Ac              441    736   (643) 2217349  
   509   21.5  7.5  0.6  chr23             40749802 40749960  (5473624) C CryptonV-N6_DR    DNA/Crypton-V         (357)    205      36 2217345 *
  7116    6.6  8.3  0.1  chr23             40749998 40750989  (5472595) C TC1DR3            DNA/TcMar-Tc1          (13)   1212     140 2217350  
   379   15.5 28.4  0.0  chr23             40751892 40752007  (5471577) + DNA-N28_DR        DNA/PIF-Harbinger         1    149   (416) 2217351  
  1472   13.9 14.2  0.0  chr23             40752044 40752331  (5471253) C DNA-N21_DR        DNA/hAT-Charlie?        (2)    332       4 2217352  
   354   13.2  0.0  0.0  chr23             40752363 40752415  (5471169) C Harbinger-N10_DR  DNA/PIF-Harbinger       (0)    328     276 2217353 *
  1788    8.6  1.5  1.1  chr23             40752415 40752674  (5470910) C Mariner-N7_DR     DNA/TcMar               (0)    261       1 2217354  
  3654    9.8  7.6  0.3  chr23             40752704 40753244  (5470340) + SINE3-1           SINE/5S-Deu-L2            1    580    (10) 2217355  
  1085   13.6  1.2  0.0  chr23             40753284 40753452  (5470132) C Harbinger-N10_DR  DNA/PIF-Harbinger      (71)    257      87 2217353  
   885    5.2  0.0  0.9  chr23             40753454 40753570  (5470014) C DNA6-1_DR         DNA/hAT-hAT5         (1025)    124       9 2217356 *
  1487   10.7 13.0 11.1  chr23             40753570 40753968  (5469616) + TDR17B            DNA/Sola-1                1    406  (1140) 2217357  
   273   14.7  3.1  2.0  chr23             40753959 40754055  (5469529) + TDR17B            DNA/Sola-1              778    875   (671) 2217358 *
   337   17.8  3.2  3.2  chr23             40753980 40754165  (5469419) C hAT-13_DR         DNA/hAT-Tip100        (230)   2572    2387 2217359 *
   664   18.9  2.2  1.0  chr23             40754012 40754052  (5469532) C EnSpm-N42_DR      DNA/CMC-EnSpm         (407)    845     669 2217360  
   924   16.6  0.0 12.7  chr23             40754053 40754302  (5469282) C Zisupton-6_DR     DNA/Zisupton        (13273)   8843    8532 2217361 *
  3208   14.6  3.4  4.0  chr23             40754276 40754961  (5468623) + TDR17B            DNA/Sola-1              865   1546     (0) 2217362  
   664   18.9  2.2  1.0  chr23             40754303 40754323  (5469261) C EnSpm-N42_DR      DNA/CMC-EnSpm         (407)    668     568 2217360 *
   644   18.0  1.0  9.4  chr23             40754835 40755030  (5468554) C CryptonV-2_DR     DNA/Crypton-V        (3813)  17998   17818 2217363  
   241   17.5  3.1  3.1  chr23             40754973 40755037  (5468547) C HarbingerN7_DR    DNA/PIF-Harbinger     (349)    129      65 2217364 *
  1008   10.7  0.7  0.0  chr23             40755032 40755180  (5468404) + HE1_DR1           SINE/tRNA-V-RTE          39    188   (214) 2217365  
   801   20.0  1.2  0.6  chr23             40755181 40755202  (5468382) + Merlin-1_DR       DNA/Merlin             8714   8885  (1642) 2217366  
   969   17.8  0.0  4.7  chr23             40755550 40755750  (5467834) C DNA7-N2_DR        DNA/hAT-hAT6          (396)   1618    1427 2217367  
   644   17.8  4.4  1.8  chr23             40755613 40755772  (5467812) + CryptonV-N1_DR    DNA/Crypton-V          7976   8139  (1912) 2217368 *
   289   13.2  7.0  4.1  chr23             40755742 40755812  (5467772) C HarbingerN7_DR    DNA/PIF-Harbinger     (399)     79       7 2217369 *
   245   23.0  4.0  0.0  chr23             40755748 40755821  (5467763) + hAT-N203_DR       DNA/hAT-Tip100         1479   1555  (3986) 2217370 *
   215   14.8  1.8  1.8  chr23             40756318 40756372  (5467212) C hAT-N182_DR       DNA/hAT-Ac           (1148)    812     758 2217371 *
   220   14.3  1.8  1.8  chr23             40756336 40756392  (5467192) C Polinton-4_DR     DNA/Maverick         (3139)  17148   17092 2217372 *
  3449    4.9  2.1  0.2  chr23             40756375 40756807  (5466777) C SINE3-1a          SINE/5S-Deu-L2        (129)    441       1 2217373  
  2222    6.0  1.2  1.9  chr23             40756815 40757134  (5466450) + L2-44_DR          LINE/L2                2713   3030     (2) 2217374  
   225   16.0  5.8  3.8  chr23             40757134 40757185  (5466399) C CryptonV-N6_DR    DNA/Crypton-V         (177)    385     333 2217375 *
  5470    9.0  1.4  0.6  chr23             40757200 40757973  (5465611) C TDR2              DNA/TcMar-Tc1         (157)    780       1 2217376  
   989   15.0  1.2  0.6  chr23             40758240 40758400  (5465184) C MuDR-N1_DR        DNA/MULE-MuDR           (0)    896     735 2217377  
   350   14.3  1.4  5.6  chr23             40758394 40758467  (5465117) C CryptonV-N1_DR    DNA/Crypton-V        (2010)   8041    7971 2217378 *
  2029    7.2  0.0  5.7  chr23             40758405 40758700  (5464884) C DNA6-6_DR         DNA                  (6809)   4472    4193 2217379  
  2241   13.4  1.4  6.6  chr23             40758708 40759139  (5464445) + hAT-N45C_DR       DNA/hAT?                102    512   (725) 2217380  
   418   20.4 23.6  4.9  chr23             40759192 40759214  (5464370) C EnSpm-8_DR        DNA/CMC-EnSpm        (1463)   7978    7782 2217381  
   696   15.2 37.8  0.3  chr23             40759215 40759439  (5464145) C ANGEL             DNA/Kolobok             (0)    309       1 2217382  
   832   10.8  3.0  0.1  chr23             40759568 40759806  (5463778) + SAT-4_DR          Satellite                 1    833   (375) 2217383  
   326   40.3  5.0  3.0  chr23             40759807 40759850  (5463734) C Copia-13_DR-I     LTR/Gypsy?           (1472)    878     699 2217384  
   368   39.1  5.3  1.8  chr23             40759851 40760170  (5463414) C Copia-13E_DR-I    LTR/Gypsy?           (1288)    806     476 2217385  
   360   39.7  5.4  1.7  chr23             40759872 40760257  (5463327) C Copia-13E_DR-I    LTR/Gypsy?           (1206)   1043     476 2217386 *
   381   40.8  4.5  0.9  chr23             40759959 40760344  (5463240) C Copia-13E_DR-I    LTR/Gypsy?           (1302)    825     427 2217387  
   362   43.9  3.2  0.0  chr23             40760025 40760402  (5463182) C Copia-13G_DR-I    LTR/Gypsy?           (1215)   1034     645 2217388 *
   494   44.4  2.1  0.2  chr23             40760140 40760606  (5462978) C Copia-13_DR-I     LTR/Gypsy?           (1397)    953     478 2217389  
   326   40.3  5.0  3.0  chr23             40760171 40760228  (5463356) C Copia-13_DR-I     LTR/Gypsy?           (1472)    698     449 2217384 *
   832   10.8  3.0  0.1  chr23             40760607 40760699  (5462885) + SAT-4_DR          Satellite               834   1165    (43) 2217383  
   370   21.3  1.8  2.7  chr23             40760869 40760979  (5462605) C DNA2-17_DR        DNA                    (65)    110       1 2217390  
   247   26.7  0.6 13.4  chr23             40761357 40761417  (5462167) C Zisupton-6_DR     DNA/Zisupton        (12844)   9272    9199 2217391  
  1776    6.5  0.0  3.1  chr23             40761424 40761692  (5461892) C Mariner-N38_DR    DNA/TcMar-Tc1           (0)    547     287 2217392  
   247   26.7  0.6 13.4  chr23             40761463 40761516  (5462068) C Zisupton-6_DR     DNA/Zisupton        (12844)   9198    9131 2217391 *
  2517    2.9  3.9  0.0  chr23             40761698 40762006  (5461578) C DNA8-4B_DR        DNA/hAT-Charlie         (0)    321       1 2217393  
   495    9.4  0.0  1.2  chr23             40762020 40762105  (5461479) C Mariner-N38_DR    DNA/TcMar-Tc1         (336)    211     127 2217392  
   272   16.8  0.0 10.0  chr23             40762106 40762118  (5461466) C Merlin-1_DR       DNA/Merlin           (8110)   2417    2328 2217394  
   562   21.5 13.4  6.1  chr23             40762198 40762459  (5461125) C CryptonV-N6_DR    DNA/Crypton-V         (179)    383     104 2217375  
  1207   12.3 12.2  0.8  chr23             40762702 40762930  (5460654) C Rex1-23_DRe       LINE/Rex-Babar         (29)   2221    1967 2217395  
  3082    7.6 15.3  0.4  chr23             40762931 40763406  (5460178) + TDR8B             DNA/hAT-Ac                1    547   (416) 2217396  
   617    5.8  3.5  0.0  chr23             40763439 40763524  (5460060) + Mariner-N38_DR    DNA/TcMar-Tc1           201    289   (258) 2217397  
   742    5.0  0.0  0.0  chr23             40763527 40763627  (5459957) + Mariner-N38_DR    DNA/TcMar-Tc1           401    501    (46) 2217398  
   426   17.1  2.6  5.3  chr23             40763541 40763657  (5459927) C DNA2-7_DR         DNA                  (7173)   2477    2364 2217399 *
   304   19.7  0.0  0.0  chr23             40763620 40763685  (5459899) + IS3EU-5_DR        DNA/IS3EU              5742   5807  (2481) 2217400 *
  1096    8.0  1.3  0.0  chr23             40763632 40763781  (5459803) + DNA8-20_DR        DNA/hAT               12701  12852  (7936) 2217401  
   874   13.8  0.0  9.1  chr23             40763756 40763923  (5459661) C Penelope-1_DR     LINE/Penelope         (560)   3886    3733 2217402 *
  2423    4.6  3.2 12.5  chr23             40763784 40764184  (5459400) C SINE2-3_DR        SINE/tRNA-V-RTE         (0)    368       1 2217403  
   806   22.5  5.1  4.3  chr23             40764185 40764214  (5459370) C DNAX-25_DR        DNA/Zisupton         (1284)   2143    2112 2217404  
   361   10.4  1.3 11.6  chr23             40764185 40764260  (5459324) C CryptonV-1_DR     DNA/Crypton-V        (3392)  14481   14413 2217405 *
   323   13.0  3.7  7.7  chr23             40764256 40764273  (5459311) + Merlin-1_DR       DNA/Merlin             2129   2231  (8295) 2217406 *
   372    7.7  0.0  0.0  chr23             40764265 40764316  (5459268) C EnSpm-N13_DR      DNA/CMC-EnSpm       (14476)   7673    7622 2217407  
   326   13.5  9.0  0.0  chr23             40764274 40764362  (5459222) + Helitron-N3B_DR   RC/Helitron            5637   5733   (871) 2217408 *
   317   11.3  5.9  3.9  chr23             40764276 40764376  (5459208) C Helitron-N3B_DR   RC/Helitron          (1431)   5173    5071 2217409 *
   770   17.5  6.0 11.3  chr23             40764472 40764722  (5458862) C DNA2-10_DR        DNA                  (1186)   2335    2097 2217410  
  3106   13.1  1.7  1.9  chr23             40765029 40765090  (5458494) + Helitron-N3B_DR   RC/Helitron            5092   5608   (996) 2217411  
  3455    7.4  1.4  1.2  chr23             40765091 40765607  (5457977) + Mariner-N38_DR    DNA/TcMar-Tc1            30    547     (0) 2217412  
   217    8.4  3.0 11.3  chr23             40765557 40765623  (5457961) + EnSpm-N48B_DR     DNA/CMC-EnSpm          1812   1873  (5086) 2217413 *
   239   11.1  0.0  0.0  chr23             40765583 40765618  (5457966) + Dada-tL_DR        DNA/Dada               2330   2365  (8042) 2217414  
   234   16.6  6.7  3.9  chr23             40765619 40765651  (5457933) C Helitron-N2_DR    RC/Helitron          (1489)    964     898 2217415  
   801   19.5  2.8  8.0  chr23             40765732 40765982  (5457602) C DNA2-10_DR        DNA                  (1186)   2335    2097 2217416  
   370   22.4  3.4 12.1  chr23             40766561 40766793  (5456791) C Kolobok-N10_DR    DNA/Kolobok             (0)    643     429 2217417  
  4614    4.4  2.9  0.2  chr23             40766888 40767547  (5456037) + Tx1-3_DR          LINE/L1-Tx1            4650   5316    (33) 2217418  
  2321    4.2  1.3  0.0  chr23             40767738 40768046  (5455538) C TDR16             DNA/Merlin              (0)    313       1 2217419  
   216   19.8  0.0 14.3  chr23             40767948 40767998  (5455586) + DNA2-8_DR         DNA/CMC-EnSpm          3776   3873   (534) 2217420 *
   311   11.9  0.0  3.4  chr23             40767999 40768059  (5455525) + hAT-27N1_DR       DNA/hAT-Ac              466    524   (207) 2217421 *
  1399    7.0  1.0  3.5  chr23             40768047 40768253  (5455331) C Rex1-56_DR        LINE/Rex-Babar          (8)   1178     977 2217422  
  3541    9.1 12.5  1.2  chr23             40768254 40768844  (5454740) + hAT-N22B_DR       DNA/hAT-Ac                1    657   (722) 2217423  
  3051    8.8  2.1  0.0  chr23             40768843 40769275  (5454309) + hAT-N22C_DR       DNA/hAT-Ac              253    694     (0) 2217424 *
  2521   16.1  5.3  2.3  chr23             40769366 40770012  (5453572) C EnSpm-N14_DR      DNA/CMC-EnSpm        (1835)   2745    1890 2217425  
  1038    7.7 16.2  0.9  chr23             40770049 40770245  (5453339) C hAT-N92_DR        DNA/hAT-Ac             (25)   1550    1324 2217426  
  1060   15.9  5.8 10.0  chr23             40770266 40770629  (5452955) C hAT-N92_DR        DNA/hAT-Ac            (780)    795     446 2217427  
   223   19.6  2.0  4.0  chr23             40770598 40770628  (5452956) + CryptonV-3_DR     DNA/Crypton-V           373    471 (22982) 2217428 *
   262   14.3  2.9  0.0  chr23             40770629 40770698  (5452886) C EnSpm-N34_DR      DNA/CMC-EnSpm         (579)    511     440 2217429 *
   279   17.5  0.0  0.0  chr23             40770639 40770701  (5452883) + Polinton-1_DR     DNA/Maverick          17094  17156  (1329) 2217430 *
  3718    9.8  0.7  0.5  chr23             40770648 40771234  (5452350) C Helitron-N2_DR    RC/Helitron           (937)   1526     939 2217431  
   268   19.8  2.4  1.2  chr23             40771192 40771273  (5452311) + hAT-N202_DR       DNA/hAT-Tip100          473    555  (1330) 2217432 *
  1712    8.9  5.4  1.4  chr23             40771888 40771925  (5451659) C L2-5_DRe          LINE/L2                (63)   2164    2054 2217433  
  1725    6.2  1.7  0.4  chr23             40771926 40772166  (5451418) C hAT-N127_DR       DNA/hAT-Charlie       (697)   9619    9376 2217434  
  1712    8.9  5.4  1.4  chr23             40772167 40772225  (5451359) C L2-5_DRe          LINE/L2                (63)   2053    1873 2217433  
   254   18.4  0.0  0.0  chr23             40772338 40772386  (5451198) + DIRS-1E-LTR_DR    LTR/Ngaro               253    301   (389) 2217435  
   374   18.9  4.4  3.6  chr23             40773030 40773166  (5450418) + TE-X-16_DR        DNA/Crypton-A            39    176   (177) 2217436  
   259   24.6  0.0  0.0  chr23             40773166 40773226  (5450358) C EnSpm-8_DR        DNA/CMC-EnSpm        (1467)   7974    7914 2217437 *
   460   14.3 41.5  0.0  chr23             40773188 40773334  (5450250) + ANGEL             DNA/Kolobok               1    208   (101) 2217438  
   206   24.2 10.9  2.5  chr23             40773255 40773364  (5450220) + DNA2-8_DR         DNA/CMC-EnSpm          1619   1737  (2670) 2217439 *
   288   15.0  0.6  0.0  chr23             40773335 40773393  (5450191) + ANGEL             DNA/Kolobok             211    309     (0) 2217440  
   221   22.9  0.0  2.9  chr23             40773345 40773416  (5450168) C hAT-N134_DR       DNA/hAT?              (280)    785     716 2217441 *
   337   21.1 17.4  0.6  chr23             40776561 40776698  (5446886) C DNA-N24_DR        DNA                    (99)    878     718 2217442  
  1672   11.1  1.7  4.6  chr23             40776762 40777054  (5446530) + hAT-28N1_DR       DNA/hAT-Charlie           1    285  (1027) 2217443  
   244    6.2  0.0  0.0  chr23             40777056 40777087  (5446497) + hAT-28N1_DR       DNA/hAT-Charlie        1281   1312     (0) 2217444  
   258   14.5  0.0  1.4  chr23             40777091 40777160  (5446424) C DNA-N24_DR        DNA                   (295)    682     614 2217442  
  1095   12.8  0.0  0.0  chr23             40777206 40777392  (5446192) + HATN1_DR          DNA/hAT                   1    187   (240) 2217445  
   483   12.7  0.9  6.7  chr23             40777381 40777392  (5446192) + Helitron-1_DR     RC/Helitron           11257  11262 (15038) 2217446 *
  3408   13.8  0.7  0.2  chr23             40777393 40778003  (5445581) C DNA4-1B_DR        DNA/Sola-2              (0)    614       1 2217447  
  1211   12.3  3.8  0.4  chr23             40778004 40778239  (5445345) + HATN1_DR          DNA/hAT                 184    427     (0) 2217448  
   371   13.6 13.6  0.0  chr23             40778280 40778382  (5445202) C DNA-N24_DR        DNA                   (796)    181      65 2217442  
   623   19.2 12.2  0.0  chr23             40778689 40778860  (5444724) + ANGEL             DNA/Kolobok              81    273    (36) 2217449  
   324   19.4  7.5  3.6  chr23             40778766 40778872  (5444712) C EnSpm-N10_DR      DNA/CMC-EnSpm        (7550)   1758    1648 2217450 *
  1036   10.3  0.5  8.1  chr23             40779999 40780198  (5443386) + Rex1-56_DR        LINE/Rex-Babar          740    925   (261) 2217451  
   218   12.0 16.7  2.9  chr23             40780198 40780257  (5443327) C hAT-N92_DR        DNA/hAT-Ac           (1507)     68       1 2217452 *
  3905    8.6  8.6  2.0  chr23             40780396 40781139  (5442445) C hAT-N64_DR        DNA/hAT-Ac              (0)   1589     798 2217453  
  3853    6.1  0.7  0.0  chr23             40781140 40781682  (5441902) C Mariner-N38_DR    DNA/TcMar-Tc1           (0)    547       1 2217454  
   208   24.1  2.4  2.4  chr23             40781607 40781647  (5441937) + Merlin-1_DR       DNA/Merlin             2677   2757  (7766) 2217455 *
   288    2.5  5.0  0.0  chr23             40781648 40781687  (5441897) C EnSpm-N13_DR      DNA/CMC-EnSpm       (14481)   7668    7627 2217456 *
  3078    9.7 26.6  1.4  chr23             40781683 40782322  (5441262) C hAT-N64_DR        DNA/hAT-Ac            (790)    799       1 2217453  
  1063   16.2  2.9 20.2  chr23             40782452 40782491  (5441093) C EnSpm-N48B_DR     DNA/CMC-EnSpm        (4276)   2683    2394 2217457  
  1656   11.4  9.7  0.6  chr23             40782492 40782790  (5440794) C TDR17B            DNA/Sola-1            (771)    775     450 2217458  
   211   14.7  0.9 25.0  chr23             40782716 40782824  (5440760) + CR1-25_DR         LINE/L2                2843   2930   (175) 2217459 *
   327   22.3  0.0  0.1  chr23             40782813 40782908  (5440676) C hAT-N198_DR       DNA/hAT-Charlie       (513)   1333    1239 2217460  
  2391   13.7  5.0  4.8  chr23             40782915 40783453  (5440131) + DNA-TA-4_DR       DNA/TcMar              2118   2657  (7138) 2217461  
   295   14.6  0.0  0.0  chr23             40783664 40783689  (5439895) C EnSpm-N13_DR      DNA/CMC-EnSpm       (16146)   6003    5978 2217462  
  2620    7.8 11.6  0.2  chr23             40783690 40784179  (5439405) C TDR7              DNA                     (1)    540      11 2217463  
   221   18.2  6.4  1.2  chr23             40783719 40783741  (5439843) C hAT-N48B_DR       DNA/hAT-Ac            (514)   1626    1545 2217464 *
   418   20.8  0.0  0.0  chr23             40784168 40784193  (5439391) + DNA6-1_DR         DNA/hAT-hAT5            127    152   (997) 2217465  
 24663    1.0  2.1  0.2  chr23             40784194 40787167  (5436417) C hAT-N68_DR        DNA/hAT-Ac              (0)   3032       1 2217466  
   542   12.2  0.0  0.0  chr23             40787097 40787178  (5436406) + DNA6-1_DR         DNA/hAT-hAT5            779    860   (289) 2217467 *
   349   16.1  0.0  6.0  chr23             40787148 40787253  (5436331) C hAT-N68_DR        DNA/hAT-Ac             (52)   2980    2881 2217468 *
   426    7.5  0.0  0.0  chr23             40787157 40787236  (5436348) C CryptonV-3_DR     DNA/Crypton-V       (15181)   8272    8193 2217469 *
   735    0.0  0.0  0.0  chr23             40787168 40787279  (5436305) + hAT-N131_DR       DNA/hAT-Ac              195    306  (1758) 2217470  
   244   19.0 19.7  0.7  chr23             40787237 40787276  (5436308) C L1-48_DR          LINE/L1                (87)   5661    5530 2217471 *
   452   15.3  0.0  1.6  chr23             40787280 40787293  (5436291) + EnSpm-N13_DR      DNA/CMC-EnSpm         17621  17744  (4405) 2217472  
   285   24.7  1.3  2.6  chr23             40787294 40787321  (5436263) C EnSpm-6N1_DR      DNA/CMC-EnSpm        (8157)   1079     928 2217473  
  1697    9.3  5.4  1.4  chr23             40787973 40788010  (5435574) C L2-5_DRe          LINE/L2                (63)   2164    2054 2217474  
  1723    6.2  1.7  0.4  chr23             40788011 40788251  (5435333) C hAT-N127_DR       DNA/hAT-Charlie       (697)   9619    9376 2217475  
  1697    9.3  5.4  1.4  chr23             40788252 40788310  (5435274) C L2-5_DRe          LINE/L2                (63)   2053    1873 2217474  
   252   17.0  0.0  1.3  chr23             40788410 40788470  (5435114) C EnSpm-15_DR       DNA/CMC-EnSpm        (2140)   9314    9269 2217476  
   203    0.0  0.0  6.7  chr23             40788469 40788500  (5435084) + EnSpm-15_DR       DNA/CMC-EnSpm          9297   9326  (2128) 2217477 *
   269   21.8  1.2  2.5  chr23             40789102 40789181  (5434403) + SAT-10_DR         Satellite              1043   1121   (477) 2217478 *
   341   20.0  4.4  3.7  chr23             40789113 40789247  (5434337) + TE-X-16_DR        DNA/Crypton-A            41    176   (177) 2217479  
   259   24.6  0.0  0.0  chr23             40789247 40789307  (5434277) C EnSpm-8_DR        DNA/CMC-EnSpm        (1467)   7974    7914 2217480 *
   283   21.8  2.6  0.0  chr23             40789260 40789337  (5434247) C IS3EU-1_DR        DNA/IS3EU            (4519)   4185    4106 2217481 *
   438    9.4  0.0  0.0  chr23             40789269 40789332  (5434252) + ANGEL             DNA/Kolobok               1     64   (245) 2217482  
   371   21.2  0.0  0.0  chr23             40789336 40789415  (5434169) + ANGEL             DNA/Kolobok             129    208   (101) 2217483  
   270   16.0  0.0  0.0  chr23             40789425 40789474  (5434110) C EnSpm-17_DR       DNA/CMC-EnSpm        (6521)   2755    2706 2217484  
   244   17.8  0.0  4.8  chr23             40789426 40789490  (5434094) + DNA7-N1_DR        DNA/Zisupton           8272   8333  (2084) 2217485 *
   328   21.9  3.7  0.0  chr23             40792681 40792762  (5430822) C DNA-N24_DR        DNA                   (175)    802     718 2217486  
  1517    9.5  1.9  5.1  chr23             40792826 40793089  (5430495) + hAT-28N1_DR       DNA/hAT-Charlie           1    256  (1056) 2217487  
 10270    5.5  0.9  5.7  chr23             40793090 40794660  (5428924) + HATN5A_DR         DNA/hAT-Ac                1   1501     (0) 2217488  
   255   10.8  0.0  0.0  chr23             40794661 40794697  (5428887) + hAT-28N1_DR       DNA/hAT-Charlie         249    285  (1027) 2217489  
   244    6.2  0.0  0.0  chr23             40794699 40794730  (5428854) + hAT-28N1_DR       DNA/hAT-Charlie        1281   1312     (0) 2217490  
   243   17.6  0.0  0.0  chr23             40794734 40794801  (5428783) C DNA-N24_DR        DNA                   (295)    682     615 2217486  
  1189   10.7  0.0  0.0  chr23             40794850 40795036  (5428548) + HATN1_DR          DNA/hAT                   1    187   (240) 2217491  
   483   12.7  0.9  6.7  chr23             40795025 40795036  (5428548) + Helitron-1_DR     RC/Helitron           11257  11262 (15038) 2217492 *
  3442   13.4  0.7  0.2  chr23             40795037 40795647  (5427937) C DNA4-1B_DR        DNA/Sola-2              (0)    614       1 2217493  
  1292   12.9  1.2  0.4  chr23             40795648 40795889  (5427695) + HATN1_DR          DNA/hAT                 184    427     (0) 2217494  
   372   15.2 11.4  0.0  chr23             40795930 40796034  (5427550) C DNA-N24_DR        DNA                   (796)    181      65 2217486  
   664   18.0 12.2  0.0  chr23             40796347 40796518  (5427066) + ANGEL             DNA/Kolobok              81    273    (36) 2217495  
   350   18.4  7.5  3.6  chr23             40796424 40796530  (5427054) C EnSpm-N10_DR      DNA/CMC-EnSpm        (7550)   1758    1648 2217496 *
   999   11.4  0.5  8.1  chr23             40797651 40797850  (5425734) + Rex1-56_DR        LINE/Rex-Babar          740    925   (261) 2217497  
   218   12.0 16.7  2.9  chr23             40797850 40797909  (5425675) C hAT-N92_DR        DNA/hAT-Ac           (1507)     68       1 2217498 *
  4147    7.7  7.1  2.5  chr23             40798048 40798805  (5424779) C hAT-N64_DR        DNA/hAT-Ac              (0)   1589     798 2217499  
  3890    5.5  0.7  0.2  chr23             40798806 40799349  (5424235) C Mariner-N38_DR    DNA/TcMar-Tc1           (0)    547       1 2217500  
   241   10.7  0.0  8.5  chr23             40798835 40798850  (5424734) + Helitron-N3_DR    RC/Helitron            1535   1581  (1435) 2217501 *
   206   21.2  3.0  1.5  chr23             40798851 40798861  (5424723) C MuDR-2_DR         DNA/MULE-MuDR        (5805)  18123   18061 2217502  
   208   24.1  2.4  2.4  chr23             40799274 40799314  (5424270) + Merlin-1_DR       DNA/Merlin             2677   2757  (7766) 2217503  
   293    2.5  5.0  0.0  chr23             40799315 40799354  (5424230) C EnSpm-N13_DR      DNA/CMC-EnSpm       (14481)   7668    7627 2217504 *
  3205    8.1 27.0  1.4  chr23             40799350 40799987  (5423597) C hAT-N64_DR        DNA/hAT-Ac            (790)    799       1 2217499  
  1393   17.6  1.4  8.0  chr23             40800122 40800160  (5423424) C EnSpm-6N1_DR      DNA/CMC-EnSpm        (5384)   3852    3517 2217505  
  1906   12.4  0.9  1.3  chr23             40800161 40800479  (5423105) + SINE2-4_DR        SINE/tRNA-V-RTE           6    323    (48) 2217506  
   312   23.2  0.0  0.0  chr23             40800517 40800598  (5422986) C hAT-N198_DR       DNA/hAT-Charlie        (74)   1325    1244 2217507  
   892   14.8 12.4  8.0  chr23             40800608 40800992  (5422592) + Mariner-N5_DR     DNA/TcMar              1265   1650  (7319) 2217508 *
  1818   16.2  5.2  8.4  chr23             40800758 40801221  (5422363) C Mariner-N5C_DR    DNA/TcMar            (1432)   6489    6040 2217509  
 44620    4.1  3.1  1.3  chr23             40801226 40807310  (5416274) + DIRS-18_DR        LTR/DIRS                  1   6192     (0) 2217510  
  3019   14.8  6.4  8.3  chr23             40807311 40808104  (5415480) + DNA-TA-4_DR       DNA/TcMar              2065   2844  (6951) 2217511  
   584   13.9  0.0  0.0  chr23             40808307 40808407  (5415177) + EnSpm-N39C_DR     DNA/CMC-EnSpm?         1604   1704  (1889) 2217512  
   283   15.1  0.0  0.0  chr23             40808671 40808694  (5414890) C EnSpm-N13_DR      DNA/CMC-EnSpm       (16148)   6001    5978 2217513  
  2637    7.4 11.6  0.2  chr23             40808695 40809185  (5414399) C TDR7              DNA                     (1)    540       6 2217514  
   200   20.0  6.6  1.2  chr23             40808724 40808746  (5414838) C hAT-N48B_DR       DNA/hAT-Ac            (516)   1624    1545 2217515 *
   203    0.0  0.0  0.0  chr23             40809176 40809207  (5414377) C CryptonV-N5_DR    DNA/Crypton-V        (8386)  16151   16120 2217516  
  1754    8.1  5.4  1.4  chr23             40809901 40810238  (5413346) C L2-5_DRe          LINE/L2                (63)   2164    1873 2217517  
   234   17.4  0.0  0.0  chr23             40810354 40810399  (5413185) C EnSpm-15_DR       DNA/CMC-EnSpm        (2140)   9314    9269 2217518  
   203    0.0  0.0  6.7  chr23             40810398 40810429  (5413155) + EnSpm-15_DR       DNA/CMC-EnSpm          9297   9326  (2128) 2217519 *
   305   21.7  5.5  2.7  chr23             40811018 40811042  (5412542) + SAT-10_DR         Satellite              1024   1135   (463) 2217520  
   389   15.7  2.4  1.2  chr23             40811043 40811126  (5412458) + TE-X-16_DR        DNA/Crypton-A            39    123   (230) 2217521  
   324   24.7  0.0  0.0  chr23             40811167 40811185  (5412399) C IS3EU-4_DR        DNA/IS3EU           (10430)   4599    4581 2217522  
   457   16.4 36.8  0.0  chr23             40811186 40811337  (5412247) + ANGEL             DNA/Kolobok               1    208   (101) 2217523  
   282   13.0  0.0  0.0  chr23             40811347 40811392  (5412192) + ANGEL             DNA/Kolobok             264    309     (0) 2217524  
   244   17.8  0.0  4.8  chr23             40811348 40811412  (5412172) + DNA7-N1_DR        DNA/Zisupton           8272   8333  (2084) 2217525 *
  1257    9.8 25.7  0.0  chr23             40815944 40816278  (5407306) C Mariner-N31_DR    DNA/TcMar-Tc1          (52)    488      68 2217526  
   441   20.2 12.2  8.4  chr23             40816401 40816654  (5406930) C DNA-N24_DR        DNA                    (99)    878     616 2217527  
   419   14.7  9.8  0.0  chr23             40816728 40816829  (5406755) C DNA-N24_DR        DNA                   (801)    176      65 2217527  
   669   17.4 13.5  3.1  chr23             40817123 40817329  (5406255) C ANGEL             DNA/Kolobok            (80)    229       2 2217528  
   511    5.9  0.0  0.0  chr23             40818642 40818652  (5404932) C hAT-N101_DR       DNA/hAT-Ac            (826)   1153    1143 2217529  
  8981    3.5  8.5  0.3  chr23             40818653 40819903  (5403681) C DNA-5-5_DR        DNA/hAT                 (0)   1353       1 2217530  
   376   14.0 16.1  0.0  chr23             40820020 40820112  (5403472) C TC1DR3            DNA/TcMar-Tc1           (1)   1224    1117 2217531  
   609   13.4  0.0  0.0  chr23             40820116 40820212  (5403372) + hAT-N58C_DR       DNA/hAT-Ac                1     97   (574) 2217532  
   866   11.8 22.4  2.4  chr23             40820217 40820493  (5403091) + DNA-5-8C_DR       DNA/hAT-hAT5              1    331   (360) 2217533  
  1071   13.9  7.8  0.9  chr23             40820681 40820912  (5402672) + hAT-N58_DR        DNA/hAT-Ac               66    306   (502) 2217534  
   676    7.9  0.0  1.0  chr23             40820910 40821011  (5402573) C TC1DR3            DNA/TcMar-Tc1        (1124)    101       1 2217535 *
  3841    8.2  8.8  5.7  chr23             40821031 40821795  (5401789) + HarbingerN3_DR    DNA/PIF-Harbinger        87    873   (191) 2217536  
  6352    5.0 16.8  0.3  chr23             40821796 40822788  (5400796) C HATN5_DR          DNA/hAT-Ac              (0)   1156       1 2217537  
  1003    8.9 12.6  1.5  chr23             40822789 40822968  (5400616) C MuDR-2N1_DR       DNA/MULE-MuDR        (7802)   4423    4224 2217538  
   514   18.1  4.5  0.0  chr23             40823875 40823911  (5399673) C DNA8-25_DR        DNA                  (2852)   1115    1073 2217539  
   686    9.9  0.0  0.0  chr23             40823912 40824012  (5399572) + TC1DR2            DNA/TcMar-Tc1             1    101   (775) 2217540  
   238   18.9  0.0  3.8  chr23             40824019 40824031  (5399553) C MuDR-2N1_DR       DNA/MULE-MuDR        (5530)   6695    6685 2217541  
  2485    1.9  0.3  0.6  chr23             40824032 40824346  (5399238) + hAT-N163C_DR      DNA/hAT-Charlie           1    314   (596) 2217542  
  6518    3.7  0.0  0.0  chr23             40824347 40825148  (5398436) C DNA25TWA2_DR      DNA                     (0)    802       1 2217543  
  3456    0.8 22.0  0.0  chr23             40825149 40825639  (5397945) + hAT-N163C_DR      DNA/hAT-Charlie         312    910     (0) 2217544  
  2524    8.2  1.0  0.0  chr23             40825650 40826040  (5397544) + Mariner-N38_DR    DNA/TcMar-Tc1            49    443   (104) 2217545  
  1324   10.6 16.0  0.8  chr23             40826034 40826339  (5397245) C DNA-8-29_DR       DNA/hAT-Tip100        (166)    854     503 2217546 *
  1538   14.4  3.4  7.8  chr23             40826041 40826089  (5397495) C Dada-tL_DR        DNA/Dada             (8084)   2320    1899 2217547  
  2472   10.7  4.0  4.2  chr23             40826333 40826761  (5396823) C Harbinger-4N1_DR  DNA/PIF-Harbinger     (539)    482      55 2217548  
   500    9.6  0.0  0.0  chr23             40827299 40827371  (5396213) C L2-3_DRe          LINE/L2                 (2)   5066    4994 2217549  
   390   20.5  5.6  5.0  chr23             40827372 40827478  (5396106) + Polinton-1N1_DR   DNA/Maverick           3169   3349 (12120) 2217550  
  9449    4.5  1.7  2.4  chr23             40828003 40829245  (5394339) + LOOPERN1_DR       DNA/Kolobok-T2            1   1234     (0) 2217551  
   240   13.0  8.7  0.0  chr23             40829298 40829343  (5394241) C DNA-TA-3_DR       DNA                    (61)    980     931 2217552 *
   356   27.1  0.0  0.0  chr23             40829331 40829343  (5394241) + CryptonV-N3_DR    DNA/Crypton-V          7201   7285 (13378) 2217553  
   544    8.3  0.0  0.0  chr23             40829344 40829415  (5394169) C DNA-AT-2_DR       DNA                     (0)   1441    1370 2217554  
  4728    7.4  4.5  1.8  chr23             40829454 40830164  (5393420) C Gypsy-150-LTRb_DR LTR/Gypsy             (217)    743      14 2217555  
   222   20.8  0.0  2.1  chr23             40830213 40830260  (5393324) C Harbinger-N25_DR  DNA/PIF-Harbinger     (338)    238     192 2217556  
 10769    0.6  1.7  0.0  chr23             40830261 40831499  (5392085) + hAT-N41_DR        DNA/hAT-Ac                1   1260     (0) 2217557  
   307   12.5  0.0  5.4  chr23             40831524 40831582  (5392002) C MuDR-2_DR         DNA/MULE-MuDR        (9690)  14243   14188 2217558  
   301    7.9  0.0  0.0  chr23             40831590 40831627  (5391957) C TDR8D             DNA                   (640)     39       2 2217559  
  1028   15.3  1.8  1.2  chr23             40831628 40831777  (5391807) + DIRS-1F-LTR_DR    LTR/Ngaro               535    685     (0) 2217560  
   525   14.5  3.7  8.5  chr23             40832229 40832248  (5391336) + EnSpm-N48B_DR     DNA/CMC-EnSpm          2320   2449  (4510) 2217561  
   584   15.1  2.6  2.6  chr23             40832249 40832268  (5391316) C DNA7-N1_DR        DNA/Zisupton         (5579)   4838    4723 2217562  
   693    7.3  3.1  0.0  chr23             40832269 40832364  (5391220) C SINE2-5_DR        SINE/tRNA-V-RTE         (0)    282     184 2217563  
   339   18.2 14.1  0.0  chr23             40832369 40832467  (5391117) C HATN15_DR         DNA/hAT                (14)   1066     954 2217564  
  3451    6.9  7.2  0.4  chr23             40832485 40832996  (5390588) + Mariner-N38_DR    DNA/TcMar-Tc1             1    547     (0) 2217565  
   320   27.3  3.5 15.0  chr23             40832997 40833171  (5390413) + Zisupton-6_DR     DNA/Zisupton           9215   9363 (12753) 2217566 *
  3152   10.0  6.0  5.5  chr23             40832997 40833063  (5390521) C Merlin-1_DR       DNA/Merlin           (8349)   2174    1593 2217567  
   655   10.7 10.7  0.0  chr23             40833083 40833203  (5390381) C HATN15_DR         DNA/hAT               (166)    914     781 2217564  
   316   25.6  0.9 10.1  chr23             40833172 40833211  (5390373) C DNA9-3_DR         DNA/MULE-MuDR?       (1766)   9613    9415 2217568 *
  1264   13.7 14.6  0.9  chr23             40833193 40833472  (5390112) C HATN15_DR         DNA/hAT               (524)    556     239 2217564  
   336    6.5  0.0  0.0  chr23             40833482 40833527  (5390057) + DNA15TA1_DR       DNA/CMC-EnSpm             5     50   (392) 2217569  
 10874    2.5  4.2  0.7  chr23             40833528 40834856  (5388728) + LOOPERN2_DR       DNA/Kolobok-T2            1   1375     (0) 2217570  
  2641    7.0  0.9  0.4  chr23             40834857 40835242  (5388342) + DNA15TA1_DR       DNA/CMC-EnSpm            69    442     (0) 2217571  
   945   14.4  4.3  5.2  chr23             40835243 40835462  (5388122) C HATN15_DR         DNA/hAT               (854)    226       9 2217564  
   350   18.5  1.5  0.0  chr23             40835458 40835522  (5388062) C Helitron-2_DR     RC/Helitron          (4299)  23113   23048 2217572 *
   796   10.2  0.0  0.0  chr23             40835465 40835572  (5388012) C HE1_DR1           SINE/tRNA-V-RTE       (293)    109       2 2217573  
   646   18.9  0.8  1.6  chr23             40835573 40835588  (5387996) C hAT-N137_DR       DNA/hAT-Ac           (1128)   2443    2321 2217574  
  2417   13.7 20.6  5.8  chr23             40836943 40837684  (5385900) + DNA-8-9_DR        DNA/hAT-Ac             1016   1861  (1858) 2217575  
   735   14.2 26.7  0.0  chr23             40837694 40837869  (5385715) + HE1_DR1           SINE/tRNA-V-RTE         153    375    (27) 2217576  
   345   18.7 26.7  3.8  chr23             40837731 40837902  (5385682) + ZFERV-2N1-I_DR    LTR/ERV1               5853   6062   (915) 2217577 *
  6445    4.8  7.2  0.3  chr23             40839056 40839939  (5383645) C Gypsy-220_DR-LTR  LTR/Gypsy               (0)    945       1 2217578  
   553   18.3 20.6  1.4  chr23             40840144 40840376  (5383208) C Gypsy40-LTR_DR    LTR/Gypsy              (70)    866     590 2217579  
   235   13.7  5.8  1.9  chr23             40840417 40840468  (5383116) C Gypsy40-I_DR      LTR/Gypsy            (4925)     54       1 2217579  
   655   18.6  4.1  0.7  chr23             40840469 40840593  (5382991) C DNA8-10_DR        DNA/hAT-Ac            (163)   3855    3726 2217580 *
   865   13.5  0.8  0.0  chr23             40840468 40840600  (5382984) + hAT-N167B_DR      DNA/hAT-Charlie        1244   1377   (196) 2217581  
   750   16.8  1.3  2.0  chr23             40840601 40840613  (5382971) C hAT-N127_DR       DNA/hAT-Charlie      (3181)   7134    6990 2217582  
   530   12.8  6.2  3.0  chr23             40840614 40840742  (5382842) C Gypsy40-LTR_DR    LTR/Gypsy               (0)    936     804 2217579  
   783   13.5  3.0  0.0  chr23             40841229 40841361  (5382223) + hAT-N106_DR       DNA/hAT-Ac                1    137   (658) 2217583 *
  1585   13.5  7.8  8.7  chr23             40841360 40841761  (5381823) + hAT-N106B_DR      DNA/hAT-Ac              353    919   (109) 2217584  
  3836   10.3 18.4  4.3  chr23             40841766 40842544  (5381040) + TDR22             DNA                     370   1253     (2) 2217585  
   499   15.2  8.0  0.0  chr23             40843291 40843402  (5380182) C L2-5_DRe          LINE/L2                 (3)   2224    2104 2217586  
   854    6.5  0.0  0.0  chr23             40843471 40843577  (5380007) + hAT-N131_DR       DNA/hAT-Ac              938   1044  (1020) 2217587  
   542    9.8  2.1 14.2  chr23             40843578 40843608  (5379976) + CryptonV-N2_DR    DNA/Crypton-V         10578  10700  (5938) 2217588 *
  5084    2.5  0.1  0.0  chr23             40843595 40844185  (5379399) + DIRS-9C_DR        LTR/Ngaro              6804   7384     (0) 2217589  
  1649   20.1  9.8 15.3  chr23             40844186 40844635  (5378949) + DNA-5-4_DR        DNA                     126    694   (378) 2217590  
  1795    7.3  0.0  0.0  chr23             40844636 40844867  (5378717) C EXPANDER1_DR      LINE/RTE-BovB          (11)   3354    3123 2217591  
  1649   20.1  9.8 15.3  chr23             40844868 40845117  (5378467) + DNA-5-4_DR        DNA                     695   1012    (60) 2217590  
   673   16.3  1.9  5.1  chr23             40845124 40845285  (5378299) C hAT-N120_DR       DNA/hAT-Charlie        (51)    900     744 2217592  
   307   20.2  0.5 19.4  chr23             40845299 40845320  (5378264) + EnSpm-N13_DR      DNA/CMC-EnSpm         19348  19507  (2642) 2217593  
   493   13.8  1.2 18.1  chr23             40845321 40845488  (5378096) + Merlin-1_DR       DNA/Merlin             2507   2650  (7877) 2217594  
   205   15.2  3.4  0.0  chr23             40845437 40845495  (5378089) + DNAX-25_DR        DNA/Zisupton           2080   2140  (1287) 2217595 *
   484   10.8 16.7  0.0  chr23             40845526 40845645  (5377939) C EnSpm-N3C_DR      DNA/CMC-EnSpm         (143)    140       1 2217596  
   950   12.7 15.8  2.6  chr23             40845652 40845853  (5377731) C DNA-1-11_DR       DNA                     (0)    724     497 2217597  
  5251   13.2  3.4  2.0  chr23             40845854 40846674  (5376910) C EXPANDER1_DR      LINE/RTE-BovB          (12)   3353    2522 2217598  
  1135    6.6  0.7  0.0  chr23             40846656 40846807  (5376777) C DNA-1-11_DR       DNA                   (524)    200      48 2217597 *
   705   19.8  6.9  6.4  chr23             40846763 40846785  (5376799) + MuDR-2_DR         DNA/MULE-MuDR         18807  18870  (5063) 2217599 *
   990    9.6  0.0  4.1  chr23             40846786 40846937  (5376647) + DNA9-6_DR         DNA                    4449   4594  (3290) 2217600 *
  2835    4.7  1.1  3.8  chr23             40846803 40847179  (5376405) C SINE2-3_DR        SINE/tRNA-V-RTE         (1)    367       1 2217601  
   705   19.8  6.9  6.4  chr23             40846938 40846994  (5376590) + MuDR-2_DR         DNA/MULE-MuDR         18871  19039  (4894) 2217599 *
   519   26.4  0.0  4.6  chr23             40847039 40847197  (5376387) C DNA-2-32_DR       DNA/CMC-EnSpm?       (6173)   2609    2458 2217602  
   454    7.9  0.0  0.0  chr23             40847181 40847243  (5376341) + Kolobok-4N1_DR    DNA/Kolobok-T2         1404   1466   (203) 2217603 *
   205    9.8  0.0  0.0  chr23             40847333 40847373  (5376211) C Helitron-2_DR     RC/Helitron         (22008)   5404    5364 2217604 *
   220   17.1  0.0  0.0  chr23             40847340 40847374  (5376210) C DNA9-3_DR         DNA/MULE-MuDR?       (1748)   9631    9597 2217605  
   398   19.4  4.8  0.0  chr23             40847699 40847801  (5375783) C EnSpm-6N1_DR      DNA/CMC-EnSpm        (1836)   7400    7293 2217606 *
   400   20.2  2.0  0.0  chr23             40847715 40847807  (5375777) + Mariner-N31_DR    DNA/TcMar-Tc1           278    372   (168) 2217607  
   300    7.5  0.0  0.0  chr23             40847808 40847847  (5375737) + Kolobok-2_DR      DNA/Kolobok-T2            1     40  (6660) 2217608  
  1532   12.5 12.7  5.7  chr23             40847865 40848194  (5375390) + LOOPERN5_DR       DNA/Kolobok-T2          174    525   (712) 2217609  
  2408   17.6  3.2  3.8  chr23             40848219 40848751  (5374833) C Looper-N7_DR      DNA/Kolobok-T2        (485)    530       1 2217610  
  1292   11.2 11.5  1.6  chr23             40848752 40848972  (5374612) + LOOPERN5_DR       DNA/Kolobok-T2          603    846   (391) 2217611  
   241    9.1  4.5  0.0  chr23             40848968 40849011  (5374573) C Helitron-N2_DR    RC/Helitron           (970)   1493    1448 2217612 *
   327    2.6  0.0  0.0  chr23             40848975 40849013  (5374571) + EnSpm-N13_DR      DNA/CMC-EnSpm          7622   7660 (14489) 2217613 *
  1370    7.5 44.0  0.0  chr23             40848985 40849359  (5374225) + Mariner-N38_DR    DNA/TcMar-Tc1             1    540     (7) 2217614 *
  1552    9.5  0.4  1.4  chr23             40849358 40849582  (5374002) + LOOPERN5_DR       DNA/Kolobok-T2         1000   1222    (15) 2217615  
   335   12.6  3.3  3.9  chr23             40850730 40850910  (5372674) C hAT-N39_DR        DNA/hAT-Tip100        (171)   1423    1244 2217616 *
   678    9.3  2.4 11.7  chr23             40850768 40850909  (5372675) + ERV1-7_DR-I       LTR/ERV1               1665   1736  (4967) 2217617  
  2859    6.6  0.0  1.3  chr23             40850910 40851294  (5372290) C Gypsy161-LTR_DR   LTR/Gypsy               (0)    380       1 2217618  
   418   20.8  2.3  4.7  chr23             40852631 40852687  (5370897) C Merlin-2_DR       DNA/Merlin           (8966)   4955    4902 2217619  
  8489    7.6  4.0  0.8  chr23             40852688 40853874  (5369710) C TC1DR3            DNA/TcMar-Tc1           (0)   1225       1 2217620  
   230   13.9  0.0  0.0  chr23             40853845 40853880  (5369704) C DNA8-26_DR        DNA                  (2995)   1535    1500 2217621 *
   225   23.3  0.0  9.2  chr23             40853865 40853935  (5369649) C Merlin-1_DR       DNA/Merlin           (7759)   2768    2704 2217622 *
  1611   16.4 12.3  3.3  chr23             40853881 40853972  (5369612) C hAT-N198_DR       DNA/hAT-Charlie       (156)   1243     725 2217623  
   201   25.9  0.0 18.8  chr23             40853936 40853972  (5369612) C EnSpm-N13_DR      DNA/CMC-EnSpm       (13957)   8181    8097 2217624 *
  1865   13.6  3.4  2.8  chr23             40853973 40854357  (5369227) C hAT-N21B_DR       DNA/hAT-Ac            (210)   1091     705 2217625  
   340   25.7  3.4  2.7  chr23             40854235 40854382  (5369202) + Helitron-N3B_DR   RC/Helitron            5555   5703   (901) 2217626 *
  2076   12.5  1.2  0.6  chr23             40854864 40855185  (5368399) + SINE2-4_DR        SINE/tRNA-V-RTE          38    361    (10) 2217627  
   214   30.3  0.0  2.6  chr23             40855121 40855198  (5368386) + DNA-X-3_DR        DNA                     394    469  (1005) 2217628 *
  2476   10.2  0.3  0.3  chr23             40855442 40855803  (5367781) + TC1DR2            DNA/TcMar-Tc1             1    362   (514) 2217629  
  3787    9.1  3.5  0.7  chr23             40855921 40856483  (5367101) + DNA-TTAA-3_DR     DNA                     601   1179     (0) 2217630  
  1345   14.6 16.1  0.0  chr23             40856488 40856754  (5366830) + TDR13             DNA                     463    772     (0) 2217631  
   314   12.2  0.0  2.0  chr23             40856790 40856839  (5366745) + SINE2-3_DR        SINE/tRNA-V-RTE          30     78   (290) 2217632 *
   446   10.8  0.0  0.0  chr23             40856820 40856884  (5366700) + TC1DR2            DNA/TcMar-Tc1           296    360   (516) 2217633  
  3665   10.2  3.5  0.7  chr23             40857005 40857567  (5366017) + DNA-TTAA-3_DR     DNA                     601   1179     (0) 2217634  
  1235   15.9 16.7  0.0  chr23             40857584 40857835  (5365749) + TDR13             DNA                     479    772     (0) 2217635  
   304   14.3  0.0  2.0  chr23             40857870 40857919  (5365665) + SINE2-3_DR        SINE/tRNA-V-RTE          30     78   (290) 2217636 *
   475    7.7  0.0  0.0  chr23             40857900 40857964  (5365620) + TC1DR2            DNA/TcMar-Tc1           296    360   (516) 2217637  
   573   20.8  6.5  7.7  chr23             40858248 40858523  (5365061) C Gypsy-213_DR-LTR  LTR/Gypsy             (187)    285      13 2217638  
   295   20.3  0.0  1.7  chr23             40858508 40858567  (5365017) C EnSpm-N11_DR      DNA/CMC-EnSpm        (2380)   2973    2915 2217639 *
  2164   13.7  2.0  0.0  chr23             40858518 40858872  (5364712) + HE1_DR1           SINE/tRNA-V-RTE          10    371    (31) 2217640  
  9858    4.2  0.5  0.8  chr23             40858873 40860081  (5363503) C Harbinger-4N1C_DR DNA/PIF-Harbinger       (0)   1206       1 2217641  
   203   22.5  0.0  2.0  chr23             40860327 40860376  (5363208) C L1-81_DR          LINE/L1              (5165)    648     600 2217642  
   208   24.5  0.0  1.9  chr23             40860865 40860918  (5362666) + EnSpm-N42B_DR     DNA/CMC-EnSpm          2449   2501  (1803) 2217643  
   731   13.9  0.9  0.0  chr23             40861031 40861145  (5362439) + TDR13             DNA                       1    116   (656) 2217644  
   452   18.0  6.3  0.0  chr23             40861140 40861250  (5362334) + TDR13             DNA                     243    360   (412) 2217645 *
   253   25.4  3.4  2.5  chr23             40861153 40861269  (5362315) + DNA9-3_DR         DNA/MULE-MuDR?         5314   5431  (5948) 2217646 *
  3022    2.2  0.0  0.8  chr23             40861243 40861608  (5361976) + HE2_DR            SINE/tRNA-V-RTE           1    363     (0) 2217647  
   431   23.6  6.8  4.4  chr23             40861452 40861503  (5362081) + CryptonV-N5_DR    DNA/Crypton-V          4020   4173 (20364) 2217648 *
   719   12.7  0.8  0.0  chr23             40861504 40861621  (5361963) + DNA-TA-4_DR       DNA/TcMar              4550   4668  (5127) 2217649  
   678   14.2  2.5  4.9  chr23             40861589 40861731  (5361853) + TDR13             DNA                     333    475   (304) 2217650 *
  4327    9.2  0.8  1.9  chr23             40861736 40862386  (5361198) C DNA-N35_DR        DNA                     (0)   1184     541 2217651  
   623   12.3 31.6  0.7  chr23             40862448 40862629  (5360955) + DNA8-17_DR        DNA/hAT-Tip100         1473   1668   (145) 2217652  
   586   14.5 14.4  0.7  chr23             40862522 40862653  (5360931) + IS3EU-4_DR        DNA/IS3EU              9137   9286  (5743) 2217653 *
   442    9.8  1.4  3.7  chr23             40863022 40863159  (5360425) C ERV1-7_DR-I       LTR/ERV1             (4864)   1839    1705 2217654 *
   475   10.3  0.6  8.2  chr23             40863038 40863195  (5360389) C ACROBAT1          DNA/PIF               (489)    890     744 2217655 *
   596    3.4  0.0  0.0  chr23             40863069 40863167  (5360417) + DNA8-26_DR        DNA                    1410   1518  (3012) 2217656  
   501    8.3  0.0  2.5  chr23             40863072 40863195  (5360389) C Helitron-2_DR     RC/Helitron         (15564)  11848   11728 2217657 *
   317   14.8 13.0  4.8  chr23             40863168 40863260  (5360324) C DNA-8-29_DR       DNA/hAT-Tip100        (104)    916     710 2217658 *
   416   19.3  0.0  1.1  chr23             40863476 40863489  (5360095) C Merlin-2_DR       DNA/Merlin           (9006)   4915    4903 2217659  
  5172    7.4  7.8  0.1  chr23             40863490 40864207  (5359377) C TC1DR3            DNA/TcMar-Tc1           (0)   1225     453 2217660  
   384   21.2  0.9  6.4  chr23             40864395 40864510  (5359074) + DNA2-7_DR         DNA                    4766   4875  (4775) 2217661 *
   578   15.8  9.7  0.7  chr23             40864411 40864544  (5359040) C hAT-N134_DR       DNA/hAT?              (185)    880     735 2217662  
   987   17.6  9.4  1.8  chr23             40864546 40864567  (5359017) C Helitron-2_DR     RC/Helitron         (17822)   9590    9554 2217663  
  1263    7.7 10.4  0.0  chr23             40864568 40864749  (5358835) + TDR19             DNA/hAT-Charlie           1    201   (204) 2217664  
   288   23.3  0.0  0.0  chr23             40864686 40864758  (5358826) C CryptonV-N5_DR    DNA/Crypton-V       (21468)   3069    2997 2217665 *
   469   22.7  3.9  0.6  chr23             40864768 40864922  (5358662) + Merlin-N3_DR      DNA/Merlin               21    180    (75) 2217666  
   336   19.2  4.3 11.4  chr23             40864895 40864988  (5358596) C DNA7-N2_DR        DNA/hAT-hAT6          (288)   1726    1639 2217667 *
  2436   11.4  2.4  4.4  chr23             40864909 40865321  (5358263) + hAT-N137_DR       DNA/hAT-Ac             2321   2725   (846) 2217668  
   993   13.3  2.1  2.7  chr23             40865168 40865353  (5358231) C hAT-N167B_DR      DNA/hAT-Charlie       (199)   1374    1190 2217669 *
   278   17.5  0.0  1.6  chr23             40865297 40865360  (5358224) + Merlin-N3_DR      DNA/Merlin              172    234    (21) 2217670 *
   263   21.3  1.3  1.3  chr23             40865361 40865372  (5358212) + hAT-N133_DR       DNA/hAT-Ac              284    359   (264) 2217671  
   272   22.0  0.0  6.8  chr23             40866186 40866201  (5357383) + EnSpm-N10_DR      DNA/CMC-EnSpm          1687   1759  (7549) 2217672  
   287   21.0  0.0  0.0  chr23             40866202 40866263  (5357321) C ANGEL             DNA/hAT                (73)    236     175 2217673  
   370   23.5  0.9  4.5  chr23             40866571 40866686  (5356898) C CryptonV-N5_DR    DNA/Crypton-V       (18979)   5558    5447 2217674 *
  2110    3.1  3.1  0.4  chr23             40866587 40866844  (5356740) C SINE2-3_DR        SINE/tRNA-V-RTE         (0)    368     104 2217675  
   312   14.3  0.0  0.0  chr23             40866865 40866913  (5356671) C ANGEL             DNA/hAT                (73)    236     188 2217673  
   224   17.8  0.0  7.8  chr23             40866873 40866927  (5356657) + hAT-N137_DR       DNA/hAT-Ac              652    702  (2869) 2217676 *
   318   22.0  0.0  2.4  chr23             40866923 40866949  (5356635) + Merlin-2_DR       DNA/Merlin             7331   7409  (6509) 2217677 *
   320   16.9  0.0  0.0  chr23             40866935 40866999  (5356585) + ANGEL             DNA/Kolobok             245    309     (0) 2217678 *
   340   13.0  0.0  0.0  chr23             40866950 40867003  (5356581) C EnSpm-17_DR       DNA/CMC-EnSpm        (6517)   2759    2706 2217679  
   355   24.8 10.2  1.6  chr23             40867185 40867234  (5356350) + Dada-U1A_DR       DNA/Dada               5623   5811  (5166) 2217680  
   475   21.4  0.0  6.0  chr23             40867235 40867358  (5356226) + EnSpm-N10_DR      DNA/CMC-EnSpm          1687   1803  (7505) 2217681 *
   524   20.9  0.0  0.0  chr23             40867251 40867360  (5356224) + ANGEL             DNA/Kolobok              74    183   (126) 2217682  
   298   22.2  4.8  5.7  chr23             40867275 40867398  (5356186) C EnSpm-16_DR       DNA/CMC-EnSpm        (6708)   3076    2954 2217683 *
  2722   13.9  1.9  1.1  chr23             40867412 40867884  (5355700) C Copia-11I_DR-LTR  LTR/Gypsy?              (0)    477       1 2217684  
   201    9.4  0.0  0.0  chr23             40867896 40867927  (5355657) C IS3EU-1_DR        DNA/IS3EU            (4770)   3934    3903 2217685  
   307   13.8  0.0  0.0  chr23             40868167 40868224  (5355360) + hAT-N134_DR       DNA/hAT?                807    864   (201) 2217686  
   358   23.1  0.0  1.1  chr23             40868234 40868325  (5355259) + Merlin-2_DR       DNA/Merlin             7331   7421  (6500) 2217687  
   233   16.9  5.3  6.4  chr23             40868530 40868624  (5354960) C EnSpm-N39C_DR     DNA/CMC-EnSpm?       (1685)   1908    1815 2217688 *
   507   20.9 23.4  0.4  chr23             40868541 40868732  (5354852) + ANGEL             DNA/Kolobok              74    309     (0) 2217689  
   217   27.9  2.4 13.4  chr23             40868625 40868649  (5354935) C EnSpm-N13_DR      DNA/CMC-EnSpm       (17758)   4387    4280 2217690 *
   230    3.3  0.0  0.0  chr23             40868709 40868738  (5354846) C DNA2-16_DR        DNA                  (7980)  10071   10042 2217691  
   321   14.6  0.0  4.8  chr23             40868924 40868988  (5354596) C ANGEL             DNA/hAT                (60)    249     188 2217692  
   212   20.4 14.4  3.4  chr23             40868933 40869064  (5354520) C DNA-N33_DR        DNA                  (1101)    602     457 2217693 *
   356   16.4  0.0  2.7  chr23             40868992 40869066  (5354518) C hAT-N134_DR       DNA/hAT?              (254)    811     739 2217694  
   343   23.4  0.0  3.2  chr23             40869067 40869086  (5354498) + Merlin-2_DR       DNA/Merlin             7337   7428  (6493) 2217695  
   341   25.2 10.4  2.9  chr23             40869164 40869176  (5354408) C EnSpm-N1_DR       DNA/CMC-EnSpm        (1670)    860     836 2217696  
   519   13.3  1.1  0.0  chr23             40869177 40869266  (5354318) C ANGEL             DNA/hAT                (95)    214     124 2217692  
   341   25.2 10.4  2.9  chr23             40869267 40869355  (5354229) C EnSpm-N1_DR       DNA/CMC-EnSpm        (1670)    835     655 2217696  
   281   25.7  3.9  0.9  chr23             40869274 40869375  (5354209) + Merlin-2_DR       DNA/Merlin             7324   7428  (6493) 2217697 *
   319   22.2  6.2  0.0  chr23             40869547 40869627  (5353957) + EnSpm-N10_DR      DNA/CMC-EnSpm          1697   1782  (7526) 2217698  
   710   18.7 10.2  0.0  chr23             40869680 40869845  (5353739) + ANGEL             DNA/Kolobok               1    183   (126) 2217699  
   317   26.0 14.0  2.9  chr23             40869846 40869859  (5353725) C DNA8-20_DR        DNA/hAT             (11834)   8904    8749 2217700  
   607   21.7  2.4 11.0  chr23             40869885 40870091  (5353493) + DIRS-4N4-LTR_DR   LTR/Ngaro                49    239   (117) 2217701  
   202    7.1  0.0  0.0  chr23             40870184 40870211  (5353373) C DNA6-1_DR         DNA/hAT-hAT5          (429)    720     693 2217702  
   210    6.9  0.0  0.0  chr23             40870217 40870245  (5353339) + EnSpm-8_DR        DNA/CMC-EnSpm          6037   6065  (3376) 2217703  
   454   17.7  3.5  0.0  chr23             40870404 40870518  (5353066) + EnSpm-N10_DR      DNA/CMC-EnSpm          1698   1782  (7526) 2217704  
   351   18.4  1.3  0.0  chr23             40870447 40870522  (5353062) C TE-X-13_DR        Unknown              (1099)   1326    1250 2217705 *
   321   24.6  3.0  5.4  chr23             40870548 40870680  (5352904) C EnSpm-8_DR        DNA/CMC-EnSpm        (1473)   7968    7839 2217706 *
   580   23.6  6.7  0.0  chr23             40870574 40870738  (5352846) + ANGEL             DNA/Kolobok               8    183   (126) 2217707  
   416   25.7 12.8  0.9  chr23             40870739 40870760  (5352824) C IS3EU-1_DR        DNA/IS3EU            (4526)   4123    3960 2217708  
   216   19.0  8.2 14.0  chr23             40870745 40870842  (5352742) C hAT-N134_DR       DNA/hAT?              (234)    831     739 2217709 *
   203   12.2  9.6 11.0  chr23             40870775 40870857  (5352727) C TE-X-13_DR        Unknown              (1243)   1182    1101 2217710 *
   549   20.3  0.0  0.8  chr23             40871067 40871190  (5352394) + ANGEL             DNA/Kolobok              61    183   (126) 2217711  
   416   23.0 13.8  1.5  chr23             40871074 40871254  (5352330) C IS3EU-1_DR        DNA/IS3EU            (4597)   4107    3905 2217712 *
  2700    8.7  0.3  2.9  chr23             40871254 40871645  (5351939) C DNA6-6_DR         DNA                  (6726)   4555    4174 2217713  
   212   18.0 15.3  2.1  chr23             40871783 40871867  (5351717) + hAT-N134_DR       DNA/hAT?                735    830   (235) 2217714  
   682   19.4  3.1  2.5  chr23             40871883 40872041  (5351543) C Crypton-N1_DR     DNA/Crypton-A         (324)    160       1 2217715  
  1966   12.0  6.0  2.8  chr23             40872124 40872473  (5351111) + HE1_DR1           SINE/tRNA-V-RTE          11    371    (31) 2217716  
   546   16.4 11.7  0.0  chr23             40872361 40872418  (5351166) + IS3EU-4_DR        DNA/IS3EU              9121   9193  (5836) 2217717 *
   214   18.0  5.6  6.5  chr23             40872419 40872543  (5351041) C TDR9              DNA                     (0)    208      85 2217718  
  2627    7.8  4.2  0.5  chr23             40872778 40873187  (5350397) C HATN1_DR          DNA/hAT                 (2)    425       1 2217719  
   554   12.8 13.3  2.1  chr23             40873076 40873203  (5350381) + Merlin-2_DR       DNA/Merlin             6651   6792  (7129) 2217720 *
  1239   12.1  0.5  0.0  chr23             40873434 40873631  (5349953) + DNA11TA1B_DR      DNA/CMC-EnSpm             5    203     (0) 2217721  
   415   16.2  1.3  3.2  chr23             40874053 40874211  (5349373) + DNA8-25_DR        DNA                    2236   2391  (1576) 2217722 *
   512    5.0  0.1  0.3  chr23             40874086 40874111  (5349473) C EnSpm-N2_DR       DNA/CMC-EnSpm        (1007)   3008    2950 2217723  
   625    3.5  0.0  1.2  chr23             40874112 40874198  (5349386) C Helitron-N3B_DR   RC/Helitron          (4129)   2475    2390 2217724  
   372   13.4  6.5  3.9  chr23             40874123 40874246  (5349338) + CryptonV-N5_DR    DNA/Crypton-V          8443   8569 (15968) 2217725 *
   512    5.0  0.1  0.3  chr23             40874199 40874216  (5349368) C EnSpm-N2_DR       DNA/CMC-EnSpm        (1007)   2949    2904 2217723  
   332    8.3  0.0  0.0  chr23             40874270 40874317  (5349267) C Kolobok-1N2_DR    DNA/Kolobok-T2          (0)    690     643 2217726  
   913    8.7  0.8  0.0  chr23             40874319 40874444  (5349140) + LOOPERN4B_DR      DNA/Kolobok-T2          252    378   (125) 2217727  
   803   25.8  1.8  2.7  chr23             40874423 40874444  (5349140) + DNA2-16_DR        DNA                   13822  13957  (4094) 2217728 *
  1751    1.0  0.0  0.0  chr23             40874445 40874637  (5348947) + TDR3              DNA/hAT-Charlie           1    193     (0) 2217729  
   627    9.3  4.4  5.4  chr23             40874638 40874749  (5348835) + LOOPERN4B_DR      DNA/Kolobok-T2          371    481    (22) 2217730 *
   803   25.8  1.8  2.7  chr23             40874638 40874649  (5348935) + DNA2-16_DR        DNA                   13958  14046  (4005) 2217728  
  3155   10.0  3.8  2.2  chr23             40874777 40875310  (5348274) C hAT-N135_DR       DNA/hAT-Charlie         (0)    542       1 2217731  
   451   16.8  7.9  1.4  chr23             40875312 40875450  (5348134) + DNAX-16_DR        DNA                     196    343    (80) 2217732  
  4669   10.1  3.9  0.9  chr23             40875524 40876250  (5347334) + DNA-6-N9_DR       DNA                       1    748   (411) 2217733  
   628   16.4  0.0  0.0  chr23             40876183 40876286  (5347298) C EnSpm-4_DR        DNA/CMC-EnSpm        (6809)   2231    2128 2217734 *
  1924   11.9  7.0  0.3  chr23             40876281 40876593  (5346991) C Kolobok-N6_DR     DNA/Kolobok-T2?       (133)    334       1 2217735  
   381   17.8  0.0  7.3  chr23             40876612 40876714  (5346870) C DNA-2-30_DR       DNA                   (292)     96       1 2217736  
  1855    8.7  9.8  0.8  chr23             40877002 40877337  (5346247) + Mariner-N38_DR    DNA/TcMar-Tc1            78    443   (104) 2217737  
  1170    4.2  0.6  0.0  chr23             40877310 40877475  (5346109) + L2-1_DR           LINE/L2                4848   4985     (0) 2217738 *
   215    5.3  5.3  0.0  chr23             40877449 40877486  (5346098) + Rex1-26_DRe       LINE/Rex-Babar         3347   3386     (4) 2217739 *
   292   12.5  2.1  0.0  chr23             40877485 40877532  (5346052) + SINE2-5_DR        SINE/tRNA-V-RTE         223    271    (11) 2217740  
  3077    6.2  3.9  0.4  chr23             40878102 40878540  (5345044) + Mariner-N38_DR    DNA/TcMar-Tc1             1    454    (93) 2217741  
  1993   19.0  4.0  9.4  chr23             40878152 40878755  (5344829) + DNAX-25_DR        DNA/Zisupton           1780   2353  (1074) 2217742 *
  2631    5.5  1.4  2.3  chr23             40878539 40878893  (5344691) + HE2_DR            SINE/tRNA-V-RTE          12    363     (0) 2217743  
  1421   17.6  2.5 16.4  chr23             40878542 40878942  (5344642) + DNA8-10_DR        DNA/hAT-Ac             1888   2240  (1778) 2217744 *
   520   18.5  3.7  0.7  chr23             40878855 40878990  (5344594) + hAT-N21_DR        DNA/hAT-Charlie        1099   1238   (608) 2217745 *
   692   11.1  0.8  0.8  chr23             40878894 40879011  (5344573) C hAT-N164_DR       DNA/hAT-Tip100       (1109)    931     814 2217746  
   869   12.4  2.6  1.9  chr23             40879339 40879494  (5344090) C IS3EU-4_DR        DNA/IS3EU            (5752)   9277    9121 2217747 *
  2303   11.2  2.2  0.6  chr23             40879364 40879722  (5343862) C SINE2-4_DR        SINE/tRNA-V-RTE         (6)    365       1 2217748  
   821   15.5  5.2 12.0  chr23             40879723 40879755  (5343829) C DNAX-25B_DR       DNA/Zisupton         (1268)   2270    2253 2217749  
  2695    9.7  5.2  0.0  chr23             40879875 40880256  (5343328) + TC1DR3B           DNA/TcMar-Tc1             6    407   (482) 2217750  
   447    7.4  2.1  2.1  chr23             40880556 40880652  (5342932) + EnSpm-N48B_DR     DNA/CMC-EnSpm          5360   5456  (1503) 2217751 *
   785    0.0  0.0  0.0  chr23             40880577 40880692  (5342892) + (TAGA)n           Simple_repeat             1    116     (0) 2217752  
   722    7.2  2.5  6.6  chr23             40880693 40880728  (5342856) C MOSAT_DR          Satellite             (871)    145       1 2217753  
   369   10.3  9.3  3.9  chr23             40880836 40880919  (5342665) C DNA-2-2_DR        DNA                     (0)    407     337 2217754  
   515   18.6  0.0  3.2  chr23             40881297 40881424  (5342160) C CryptonV-N4_DR    DNA/Crypton-V       (12263)   1230    1107 2217755  
   661   15.6  3.1  0.0  chr23             40882267 40882394  (5341190) C TDR25             DNA/hAT-Charlie         (0)    611     480 2217756  
   413   13.4  0.8  4.7  chr23             40882429 40882561  (5341023) + EnSpm-N48_DR      DNA/CMC-EnSpm          1697   1824  (1754) 2217757 *
   530    9.6  1.1  0.0  chr23             40882459 40882575  (5341009) C DNA8-25_DR        DNA                  (3205)    762     659 2217758  
   269   25.4  1.3  6.2  chr23             40882576 40882603  (5340981) + Harbinger-N17_DR  DNA/PIF-Harbinger       334    456  (1189) 2217759 *
   385   10.6  7.6  0.0  chr23             40882581 40882646  (5340938) C TDR25             DNA/hAT-Charlie       (227)    384     314 2217756  
   358   14.0  0.0  0.0  chr23             40882647 40882703  (5340881) C TDR13             DNA                     (0)    772     716 2217760  
   451    9.1 23.4  0.0  chr23             40882704 40882780  (5340804) C hAT-N52C_DR       DNA/hAT-Ac             (98)    310     216 2217761  
   380   26.4  5.7  5.4  chr23             40883182 40883405  (5340179) C L2-36_DRe         LINE/L2               (947)    927     637 2217762  
   214   22.5  0.0  6.9  chr23             40883552 40883613  (5339971) + DNA6-1_DR         DNA/hAT-hAT5            504    561   (588) 2217763 *
   366   23.6  3.8  4.5  chr23             40883559 40883574  (5340010) + TE-X-13_DR        Unknown                1102   1233  (1192) 2217764  
   731    5.3  9.4  3.2  chr23             40883575 40883691  (5339893) + ANGEL             DNA/Kolobok               1    124   (185) 2217765  
   219   22.8  0.0  0.0  chr23             40883641 40883693  (5339891) C IS3EU-3_DR        DNA/IS3EU            (6851)   2835    2783 2217766 *
  2107   11.4  6.2  1.8  chr23             40883694 40884067  (5339517) C TDR13             DNA                     (0)    772     383 2217760  
  1492   10.7 23.9  2.2  chr23             40884075 40884379  (5339205) C L2-5_DRe          LINE/L2                 (6)   2221    1852 2217767  
   398   10.2  1.4  2.9  chr23             40884384 40884454  (5339130) C TDR13             DNA                   (384)    388     319 2217760  
   218    4.0  0.0  0.0  chr23             40884461 40884485  (5339099) C TDR13             DNA                   (747)     25       1 2217760  
  1461   11.4 18.2  0.3  chr23             40884514 40884776  (5338808) C TDR13             DNA                     (0)    772     463 2217768  
  1198   10.5  0.6  2.9  chr23             40884775 40884951  (5338633) C TDR13             DNA                   (599)    173       1 2217768 *
   277   28.8  0.0  0.0  chr23             40884891 40884963  (5338621) + DNA9-3_DR         DNA/MULE-MuDR?         5718   5790  (5589) 2217769 *
  4464   14.0  3.9  0.3  chr23             40884980 40885724  (5337860) C TDR13             DNA                     (0)    772       1 2217770  
  3578   12.7 16.2  0.3  chr23             40885752 40886416  (5337168) C TDR13             DNA                     (0)    772       2 2217771  
   220   21.1  0.0  8.1  chr23             40887118 40887142  (5336442) C DNA8-25_DR        DNA                  (3312)    655     636 2217772  
  4495    7.2 22.6  0.4  chr23             40887143 40887906  (5335678) + TDR2              DNA/TcMar-Tc1             2    934     (3) 2217773  
   344   13.4  0.0 13.2  chr23             40887867 40887878  (5335706) + hAT-N70_DR        DNA/hAT?                513    559   (766) 2217774 *
   438   12.6  5.8  0.0  chr23             40887879 40887981  (5335603) + DNA-8-24_DR       DNA/hAT-Tip100           33    141  (1642) 2217775 *
   465    5.4  0.0  0.0  chr23             40887904 40887995  (5335589) C hAT-N21_DR        DNA/hAT-Charlie       (100)   1746    1655 2217776  
   331   12.1  7.5  3.2  chr23             40887905 40888024  (5335560) C Harbinger-N16_DR  DNA/PIF-Harbinger     (495)   2911    2787 2217777 *
   344   13.4  0.0 13.2  chr23             40887982 40887995  (5335589) + hAT-N70_DR        DNA/hAT?                560    626   (699) 2217774  
   214   14.3  0.0  0.0  chr23             40888162 40888196  (5335388) + DNA7-N2_DR        DNA/hAT-hAT6           1666   1700   (314) 2217778  
   374   20.6  6.5  6.9  chr23             40888312 40888326  (5335258) + DNA2-8_DR         DNA/CMC-EnSpm          1483   1521  (2886) 2217779  
   665    9.4  6.5  0.9  chr23             40888327 40888433  (5335151) + ANGEL             DNA/Kolobok               1    113   (196) 2217780  
   374   20.6  6.5  6.9  chr23             40888434 40888461  (5335123) + DNA2-8_DR         DNA/CMC-EnSpm          1522   1602  (2805) 2217779  
   302   20.6  2.9  0.0  chr23             40888581 40888648  (5334936) + hAT-N127_DR       DNA/hAT-Charlie        6869   6938  (3378) 2217781  
   217   18.8  0.0  4.2  chr23             40888605 40888644  (5334940) + IS3EU-1_DR        DNA/IS3EU              4070   4107  (4597) 2217782 *
  2129    7.4  0.9  2.6  chr23             40888645 40888960  (5334624) + hAT-N177_DR       DNA/hAT-Tip100            1    311   (659) 2217783  
  1738   10.7  0.0  0.0  chr23             40888961 40889212  (5334372) C DNA8-4A_DR        DNA/hAT-Charlie         (0)    919     668 2217784  
   397   12.9 41.4  2.7  chr23             40889266 40889366  (5334218) C hAT-N78_DR        DNA/hAT-Charlie       (179)    140       1 2217785  
  2203    6.5 13.2  0.3  chr23             40889367 40889708  (5333876) + hAT-N177_DR       DNA/hAT-Tip100          304    689   (281) 2217786  
  2482    8.4  0.3  0.0  chr23             40889709 40890031  (5333553) + Harbinger-N13_DR  DNA/PIF-Harbinger         1    324     (0) 2217787  
   521    8.4 24.4  3.1  chr23             40890032 40890166  (5333418) + hAT-N177_DR       DNA/hAT-Tip100          687    849   (121) 2217788  
   298   21.2  0.0  1.5  chr23             40890207 40890273  (5333311) + ANGEL             DNA/Kolobok             244    309     (0) 2217789  
   257   19.2  4.0  4.0  chr23             40890211 40890286  (5333298) C EnSpm-N40_DR      DNA/CMC-EnSpm        (2730)   2664    2589 2217790 *
   246   13.2 14.8  1.6  chr23             40891107 40891132  (5332452) C Merlin-2_DR       DNA/Merlin           (8987)   4934    4874 2217791  
   266    0.0  0.0  0.0  chr23             40891133 40891160  (5332424) + TC1DR3            DNA/TcMar-Tc1             1     28  (1197) 2217792  
   904   13.9  0.0  1.4  chr23             40891164 40891309  (5332275) C IS3EU-4_DR        DNA/IS3EU            (4650)  10379   10236 2217793 *
  5340    7.7 26.5  0.6  chr23             40891305 40892251  (5331333) + TC1DR3            DNA/TcMar-Tc1            28   1218     (7) 2217794  
   264   23.7  0.0 11.7  chr23             40892511 40892615  (5330969) + DNA8-9_DR         DNA/hAT-Ac              779    872   (579) 2217795 *
   702   18.4  8.0  2.9  chr23             40892545 40892706  (5330878) + EnSpm-N11_DR      DNA/CMC-EnSpm          1561   1730  (3623) 2217796 *
  2345    7.9  4.8  2.5  chr23             40892564 40892915  (5330669) + SINE2-3_DR        SINE/tRNA-V-RTE           9    368     (0) 2217797  
  1756   18.1  3.4 25.2  chr23             40892783 40893648  (5329936) + Merlin-1_DR       DNA/Merlin             3977   4691  (5836) 2217798 *
  2462    6.5  7.9  0.3  chr23             40893316 40893657  (5329927) C SINE2-3_DR        SINE/tRNA-V-RTE         (0)    368       1 2217799  
  1055   16.0 10.5  3.1  chr23             40893658 40893686  (5329898) + MuDR-2_DR         DNA/MULE-MuDR         20234  20279  (3654) 2217800  
   626   19.4  4.5  0.3  chr23             40895276 40895537  (5328047) C EnSpm-6N1_DR      DNA/CMC-EnSpm        (2789)   6447    6265 2217801 *
   855   18.2  5.7  2.8  chr23             40895394 40895568  (5328016) + EnSpm-N48B_DR     DNA/CMC-EnSpm           751    930  (6029) 2217802  
  6559    7.4  1.7  0.0  chr23             40895576 40896445  (5327139) C TC1DR3            DNA/TcMar-Tc1           (0)   1225     341 2217803  
   972    6.9  8.5  0.0  chr23             40896448 40896577  (5327007) C TC1DR3            DNA/TcMar-Tc1        (1083)    142       2 2217803  
   333    4.0  1.9  2.9  chr23             40896721 40896824  (5326760) C Ginger1-N1_DR     DNA/Ginger-1         (1905)    753     651 2217804  
   219   11.1 20.3  0.7  chr23             40896739 40896856  (5326728) C Harbinger-1_DR    DNA/PIF-Harbinger    (3016)    893     753 2217805 *
   375    9.8  0.0  4.3  chr23             40896762 40896857  (5326727) C EnSpm-N33_DR      DNA/CMC-EnSpm        (1918)    339     248 2217806  
   241   23.3  3.3  0.0  chr23             40897561 40897620  (5325964) C SINE_DR1          SINE                    (1)    257     196 2217807  
  4271   13.0  8.8  1.2  chr23             40897629 40898352  (5325232) C TDR13B2           DNA                     (0)    779       1 2217808  
   372    6.2  0.0  0.0  chr23             40898373 40898420  (5325164) C Gypsy-234_DR-LTR  LTR/Gypsy?              (0)    720     673 2217809  
   221   30.3  3.9  3.9  chr23             40898402 40898443  (5325141) + DNA8-9_DR         DNA/hAT-Ac              770    811   (640) 2217810 *
  2245   12.9  0.6  0.0  chr23             40898444 40898785  (5324799) + HE1_DR1           SINE/tRNA-V-RTE           1    344    (58) 2217811  
  1152   14.4  2.8  0.5  chr23             40898595 40898810  (5324774) C hAT-N138B_DR      DNA/hAT-Ac            (176)   1273    1053 2217812 *
   701   17.8  8.8  1.2  chr23             40898804 40898962  (5324622) C DNA-N41_DR        DNA                   (352)    212      42 2217813 *
   643   22.5  9.7  2.0  chr23             40899041 40899226  (5324358) C DNA-N41_DR        DNA                   (326)    238      39 2217814  
   265   21.4 32.9  1.0  chr23             40899295 40899440  (5324144) C DNA-N41_DR        DNA                   (326)    238      47 2217815  
   414   21.1  0.9  0.9  chr23             40899514 40899618  (5323966) C DNA-N41_DR        DNA                   (326)    238     134 2217816  
  1469   14.8  4.9  0.0  chr23             40899628 40899870  (5323714) C HATN8_DR          DNA/Zisupton            (0)    255       1 2217817  
   346   19.3 33.1  0.0  chr23             40900000 40900144  (5323440) C DNA-N41_DR        DNA                   (326)    238      46 2217818  
   351   24.7  1.2  0.0  chr23             40900217 40900301  (5323283) C DNA-N41_DR        DNA                   (326)    238     153 2217819  
   621   13.7  0.0  0.0  chr23             40900322 40900416  (5323168) C HATN8_DR          DNA/Zisupton          (160)     95       1 2217820  
   352   13.0 14.3  1.3  chr23             40900417 40900486  (5323098) C DNA-N41_DR        DNA                   (440)    124      46 2217816  
   497   17.7 14.0  0.8  chr23             40900565 40900678  (5322906) C DNA-N41_DR        DNA                   (326)    238     110 2217821  
   550   18.6 11.5  1.9  chr23             40900684 40900831  (5322753) C DNA-N41_DR        DNA                   (358)    206      45 2217822  
   417   21.7  0.0  0.0  chr23             40900894 40900985  (5322599) C DNA-N41_DR        DNA                   (326)    238     147 2217823  
  1770   14.2  6.0  0.0  chr23             40901033 40901350  (5322234) + HE1_DR1           SINE/tRNA-V-RTE           1    337    (65) 2217824  
  1139   19.7  7.0  5.7  chr23             40901046 40901390  (5322194) + DNA2-7_DR         DNA                    4410   4758  (4892) 2217825 *
   584   11.6  0.0  1.2  chr23             40901399 40901485  (5322099) C DNA-N41_DR        DNA                   (326)    238     153 2217826  
   203    9.7  3.2  0.0  chr23             40901636 40901666  (5321918) C Gypsy-168-I_DR    LTR/Gypsy            (1794)   2497    2466 2217827  
   291   11.7  3.6  0.0  chr23             40901943 40902003  (5321581) + DNA-N46_DR        DNA                     482    537     (0) 2217828  
   478    6.8  2.7  0.0  chr23             40902035 40902108  (5321476) C DNA11TA1B_DR      DNA/CMC-EnSpm          (75)    128      53 2217829  
   201   13.2  0.0  6.6  chr23             40902130 40902194  (5321390) C EnSpm-N13_DR      DNA/CMC-EnSpm       (16352)   5797    5737 2217830  
   393   17.0 20.5  2.8  chr23             40902242 40902392  (5321192) C Helitron-4_DR     RC/Helitron         (15364)  16504   16328 2217831 *
   580   16.5 23.3  0.0  chr23             40902268 40902400  (5321184) + SINE2-4_DR        SINE/tRNA-V-RTE         208    371     (0) 2217832  
   424   17.6 20.3  4.1  chr23             40902276 40902289  (5321295) + DNA7-N1_DR        DNA/Zisupton           4680   4785  (5632) 2217833 *
   668    9.4 23.9  0.0  chr23             40902290 40902406  (5321178) C hAT-N167B_DR      DNA/hAT-Charlie       (193)   1380    1236 2217834  
   500   16.2  4.0  0.0  chr23             40902319 40902330  (5321254) + Mariner-N5B_DR    DNA/TcMar              5167   5182  (4262) 2217835 *
   627    6.7 38.4  0.5  chr23             40902331 40902481  (5321103) C TDR9              DNA                     (0)    208       1 2217836  
   826   11.2  0.7  7.6  chr23             40902482 40902546  (5321038) + Polinton-1N1_DR   DNA/Maverick           1264   1318 (14151) 2217837 *
  2785    3.7  1.1  2.2  chr23             40902417 40902775  (5320809) C SINE2-3_DR        SINE/tRNA-V-RTE         (5)    363       9 2217838  
  2238   16.7  3.0 15.8  chr23             40902776 40903048  (5320536) + DNA8-23_DR        DNA                    1706   2267  (4472) 2217839  
  1168   22.2  7.3  6.3  chr23             40902787 40903195  (5320389) + EnSpm-N11_DR      DNA/CMC-EnSpm          3394   3806  (1547) 2217840 *
   715   18.2  6.2  2.8  chr23             40903066 40903274  (5320310) + DNA8-25_DR        DNA                    2044   2259  (1708) 2217841 *
   478    7.1  0.0  0.0  chr23             40903361 40903430  (5320154) + Harbinger-N17_DR  DNA/PIF-Harbinger       425    494  (1151) 2217842  
   619   18.5 16.0  0.0  chr23             40903468 40903667  (5319917) C ASAT_CY           Satellite              (15)    247      16 2217843  
   563   15.9  1.1  0.0  chr23             40903913 40904088  (5319496) + (TG)n             Simple_repeat             1    178     (0) 2217844  
   443   13.7 16.8  0.0  chr23             40903947 40904107  (5319477) C DNA-N43_DR        DNA/TcMar-Fot1        (347)    707     520 2217845 *
   471   15.6  2.5  3.2  chr23             40903965 40904123  (5319461) C Zisupton-6_DR     DNA/Zisupton        (12630)   9486    9329 2217846  
   377    9.5  1.2  1.2  chr23             40904321 40904405  (5319179) + Harbinger3_DR     DNA/PIF-Harbinger      2031   2115  (1484) 2217847  
   365   24.4  4.0 10.6  chr23             40904340 40904884  (5318700) C Polinton-4_DR     DNA/Maverick         (7587)  12700   12410 2217848 *
   533   12.8  0.5 25.6  chr23             40904778 40905104  (5318480) + (TCCA)n           Simple_repeat             1    244     (0) 2217849 *
  1021   11.8  0.4  6.8  chr23             40904885 40904926  (5318658) + (TCTA)n           Simple_repeat             6    553     (0) 2217850  
   316    4.3  8.5  0.0  chr23             40905993 40906039  (5317545) C TC1DR3            DNA/TcMar-Tc1           (0)   1225    1175 2217851  
   994   16.4  1.7  6.5  chr23             40906040 40906280  (5317304) C Tx1-14_DR         LINE/L1-Tx1           (173)   4943    4714 2217852  
   236   16.3  0.0  0.0  chr23             40906313 40906355  (5317229) C DNA-N38_DR        DNA                    (30)    593     551 2217853  
   544   18.6 19.9  1.3  chr23             40906578 40906708  (5316876) + DNA-2-2_DR        DNA                      74    228   (179) 2217854 *
   575   15.4 26.8  6.8  chr23             40906597 40906805  (5316779) C hAT-N53B_DR       DNA/hAT-Ac           (1861)   2316    2069 2217855  
   366   11.6  4.3 15.7  chr23             40906862 40906953  (5316631) C DNA-N38_DR        DNA                   (522)    101      19 2217853  
  1076   16.7  5.4  5.8  chr23             40906971 40907230  (5316354) + Harbinger-3N2_DR  DNA/PIF-Harbinger         5    263     (9) 2217856  
   228   16.7  1.8  1.8  chr23             40907521 40907535  (5316049) C Merlin-2_DR       DNA/Merlin           (6137)   7784    7732 2217857  
   249   15.8  0.0  0.0  chr23             40907536 40907573  (5316011) C TDR7              DNA                     (0)    541     504 2217858  
   419    8.8 14.4  1.7  chr23             40907637 40907740  (5315844) C TDR7              DNA                   (297)    244     128 2217858  
   314    7.7  6.1  1.4  chr23             40907688 40907753  (5315831) + hAT-N127_DR       DNA/hAT-Charlie        5304   5372  (4944) 2217859 *
  1063    7.6 14.7  0.0  chr23             40908067 40908223  (5315361) C hAT-N141_DR       DNA/hAT-Charlie        (13)    181       2 2217860  
   230   19.3  2.1 11.6  chr23             40908179 40908222  (5315362) C CryptonV-N3_DR    DNA/Crypton-V         (763)  19900   19815 2217861 *
   315    4.0  6.0  0.0  chr23             40908223 40908272  (5315312) + ERV1-7_DR-I       LTR/ERV1               2022   2074  (4629) 2217862  
   358   15.8  2.8 13.1  chr23             40909138 40909246  (5314338) C Academ-N1_DRe     DNA/Academ-1         (2855)   1173    1075 2217863  
   277    8.1  0.0  0.0  chr23             40909214 40909250  (5314334) C EnSpm-N3B_DR      DNA/CMC-EnSpm        (2663)   1071    1035 2217864 *
   950   17.8 10.1  4.4  chr23             40909501 40909758  (5313826) C EnSpm-N3B_DR      DNA/CMC-EnSpm        (2424)   1310    1039 2217865  
   263   10.0  0.0  0.0  chr23             40909727 40909766  (5313818) C EnSpm-10N1_DR     DNA/CMC-EnSpm        (2643)    592     553 2217866 *
  1899   15.9 27.4  3.5  chr23             40910150 40910729  (5312855) C DNA-5-1B_DR       DNA/hAT-Tip100          (0)    714       1 2217867  
  1042   10.9  2.9  6.1  chr23             40910990 40911193  (5312391) + SAT-26B_DR        Satellite               596    793     (0) 2217868 *
  2546    4.6  1.7  3.7  chr23             40911023 40911382  (5312202) + HE2_DR            SINE/tRNA-V-RTE          11    363     (0) 2217869  
   229   10.3  1.5 13.3  chr23             40911326 40911392  (5312192) + DNA8-28_DR        DNA/hAT                3561   3620  (3522) 2217870 *
  1057   16.1  0.5  0.0  chr23             40911470 40911662  (5311922) C TDR12             DNA                    (48)    194       1 2217871  
   248    5.9  0.0  0.0  chr23             40911754 40911787  (5311797) C DNA2-16_DR        DNA                  (7975)  10076   10043 2217872  
   241   12.8  0.0  0.0  chr23             40911762 40911800  (5311784) C DNA2-7_DR         DNA                  (5317)   4333    4295 2217873 *
   751   10.9 14.5  0.0  chr23             40911793 40911930  (5311654) + ANGEL             DNA/Kolobok             152    309     (0) 2217874  
   278   24.8  0.0  4.5  chr23             40911931 40912021  (5311563) + EnSpm-N1_DR       DNA/CMC-EnSpm           779    865  (1665) 2217875 *
   558   17.9 13.3  1.6  chr23             40911931 40911950  (5311634) C hAT-N134_DR       DNA/hAT?              (159)    866     723 2217876 *
   715   11.6 12.1  1.9  chr23             40911942 40912082  (5311502) + ANGEL             DNA/Kolobok             153    307     (2) 2217877  
   510   15.1  0.0 17.1  chr23             40911957 40912100  (5311484) C Dada-U1A_DR       DNA/Dada             (5211)   5768    5646 2217878 *
   509   19.6  3.1  5.1  chr23             40912083 40912102  (5311482) C EnSpm-N47B_DR     DNA/CMC-EnSpm?          (7)   1425    1268 2217879 *
   764   14.1 10.6  0.0  chr23             40912096 40912237  (5311347) + ANGEL             DNA/Kolobok             153    309     (0) 2217880  
   451   24.3  8.0  3.9  chr23             40912104 40912253  (5311331) C DNA2-8_DR         DNA/CMC-EnSpm        (2768)   1639    1484 2217881 *
   606    8.9 18.8  0.0  chr23             40912249 40912360  (5311224) + ANGEL             DNA/Kolobok             153    285    (24) 2217882  
   524   15.1 16.4  1.3  chr23             40912361 40912382  (5311202) C EnSpm-N13_DR      DNA/CMC-EnSpm        (8485)  13664   13511 2217883  
   396   18.9  5.4 11.4  chr23             40912376 40912396  (5311188) + EnSpm-8_DR        DNA/CMC-EnSpm          7799   7952  (1485) 2217884 *
   861    8.4 10.6  0.0  chr23             40912397 40912538  (5311046) + ANGEL             DNA/Kolobok             153    309     (0) 2217885  
   286   16.4  0.0  0.0  chr23             40912497 40912551  (5311033) C DNA2-16_DR        DNA                  (7962)  10089   10035 2217872 *
   555    9.8  0.0  1.2  chr23             40912565 40912647  (5310937) + Academ-N1_DRe     DNA/Academ-1           1390   1471  (2557) 2217886  
   783   15.2  0.0  0.0  chr23             40912773 40912897  (5310687) C DIRS-1E-LTR_DR    LTR/Ngaro             (373)    317     193 2217887  
   263   13.1  2.3  2.3  chr23             40913244 40913329  (5310255) + Dada-tL_DR        DNA/Dada               9030   9115  (1292) 2217888 *
   406    9.2  0.0  0.0  chr23             40913270 40913345  (5310239) + Zisupton-7_DR     DNA/Zisupton          11365  11440  (5642) 2217889  
   217   21.7  1.2  0.0  chr23             40913274 40913356  (5310228) C Rex1-31_DRe       LINE/Rex-Babar        (390)   3143    3060 2217890 *
   354   12.9  0.0  1.2  chr23             40913284 40913369  (5310215) + hAT-2n1_DR        DNA/hAT-Charlie        1070   1154    (56) 2217891  
   789   14.2  0.0  2.2  chr23             40913558 40913694  (5309890) C DNA8-10_DR        DNA/hAT-Ac            (146)   3872    3739 2217892 *
   962   18.3  2.5 13.2  chr23             40913581 40913864  (5309720) C EnSpm-17_DR       DNA/CMC-EnSpm        (6314)   2962    2706 2217893  
   562   13.5 20.7  1.1  chr23             40913731 40913880  (5309704) C hAT-N134_DR       DNA/hAT?              (164)    901     723 2217894 *
   291   23.6  0.0  4.5  chr23             40913859 40913951  (5309633) + EnSpm-N1_DR       DNA/CMC-EnSpm           777    865  (1665) 2217895 *
   727   13.6 10.6  0.7  chr23             40913872 40914012  (5309572) + ANGEL             DNA/Kolobok             153    307     (2) 2217896  
   503   15.1  0.0 17.1  chr23             40913887 40914030  (5309554) C Dada-U1A_DR       DNA/Dada             (5211)   5768    5646 2217897 *
   703   11.3 15.8  0.0  chr23             40914026 40914158  (5309426) + ANGEL             DNA/Kolobok             153    306     (3) 2217898  
   252   20.8  0.0 14.0  chr23             40914075 40914180  (5309404) + EnSpm-N25_DR      DNA/CMC-EnSpm           484    576  (4110) 2217899 *
   233   23.0  8.7  9.5  chr23             40914152 40914172  (5309412) + EnSpm-8_DR        DNA/CMC-EnSpm          7799   7946  (1495) 2217900 *
   580   12.5 18.0  0.0  chr23             40914173 40914300  (5309284) + ANGEL             DNA/Kolobok             153    303     (6) 2217901  
   395   17.6 18.9  1.3  chr23             40914183 40914314  (5309270) C hAT-N134_DR       DNA/hAT?              (176)    889     735 2217902 *
   381   17.3  0.0  3.7  chr23             40914309 40914392  (5309192) + EnSpm-N40_DR      DNA/CMC-EnSpm          2718   2798  (2596) 2217903 *
   741   13.4 10.6  0.0  chr23             40914318 40914459  (5309125) + ANGEL             DNA/Kolobok             153    309     (0) 2217904  
   424   24.7  2.5  3.2  chr23             40914458 40914470  (5309114) + EnSpm-7_DR        DNA/CMC-EnSpm          9264   9417  (1613) 2217905 *
   439   24.5  2.5  1.8  chr23             40914460 40914479  (5309105) C EnSpm-N47B_DR     DNA/CMC-EnSpm?          (7)   1425    1263 2217906 *
   717   13.4 11.3  0.0  chr23             40914471 40914612  (5308972) + ANGEL             DNA/Kolobok             152    309     (0) 2217907  
   438   22.2  8.1  3.2  chr23             40914480 40914628  (5308956) C DNA2-8_DR         DNA/CMC-EnSpm        (2768)   1639    1484 2217908 *
   693   10.8 16.1  0.0  chr23             40914627 40914756  (5308828) + ANGEL             DNA/Kolobok             156    306     (3) 2217909  
   252   20.8  0.0 14.0  chr23             40914673 40914778  (5308806) + EnSpm-N25_DR      DNA/CMC-EnSpm           484    576  (4110) 2217910 *
   233   23.0  8.7  9.5  chr23             40914750 40914770  (5308814) + EnSpm-8_DR        DNA/CMC-EnSpm          7799   7946  (1495) 2217911 *
   580   12.5 18.0  0.0  chr23             40914771 40914898  (5308686) + ANGEL             DNA/Kolobok             153    303     (6) 2217912  
   395   17.6 18.9  1.3  chr23             40914781 40914912  (5308672) C hAT-N134_DR       DNA/hAT?              (176)    889     735 2217913 *
   381   17.3  0.0  3.7  chr23             40914907 40914990  (5308594) + EnSpm-N40_DR      DNA/CMC-EnSpm          2718   2798  (2596) 2217914 *
   741   13.4 10.6  0.0  chr23             40914916 40915057  (5308527) + ANGEL             DNA/Kolobok             153    309     (0) 2217915  
   424   24.7  2.5  3.2  chr23             40915056 40915068  (5308516) + EnSpm-7_DR        DNA/CMC-EnSpm          9264   9417  (1613) 2217916 *
   439   24.5  2.5  1.8  chr23             40915058 40915077  (5308507) C EnSpm-N47B_DR     DNA/CMC-EnSpm?          (7)   1425    1263 2217917 *
   717   13.4 11.3  0.0  chr23             40915069 40915210  (5308374) + ANGEL             DNA/Kolobok             152    309     (0) 2217918  
   438   22.2  8.1  3.2  chr23             40915078 40915226  (5308358) C DNA2-8_DR         DNA/CMC-EnSpm        (2768)   1639    1484 2217919 *
   693   10.8 16.1  0.0  chr23             40915225 40915354  (5308230) + ANGEL             DNA/Kolobok             156    306     (3) 2217920  
   252   20.8  0.0 14.0  chr23             40915271 40915376  (5308208) + EnSpm-N25_DR      DNA/CMC-EnSpm           484    576  (4110) 2217921 *
   257   22.4  9.6  8.9  chr23             40915348 40915368  (5308216) + EnSpm-8_DR        DNA/CMC-EnSpm          7799   7952  (1485) 2217922  
   528   13.7 19.7  0.6  chr23             40915369 40915500  (5308084) + ANGEL             DNA/Kolobok             153    309     (0) 2217923  
   427   19.1 18.3  0.6  chr23             40915379 40915520  (5308064) C hAT-N134_DR       DNA/hAT?              (176)    889     723 2217924 *
   514   16.1 13.3  1.5  chr23             40915512 40915631  (5307953) + ANGEL             DNA/Kolobok             153    286    (23) 2217925  
   994    8.0 13.5  0.0  chr23             40915633 40915795  (5307789) C SINE2-1B_DR       SINE/tRNA               (1)    197      13 2217926  
  1034   14.5  6.8  9.1  chr23             40915796 40916076  (5307508) + hAT-N172_DR       DNA/hAT-Charlie           1    275   (306) 2217927  
  1266    2.7  0.0  0.0  chr23             40916089 40916238  (5307346) C Harbinger1_DR     DNA/PIF-Harbinger       (0)   4461    4312 2217928  
  1472    7.1  0.0  0.5  chr23             40916239 40916436  (5307148) C DIRS-N2_DR        LTR/Ngaro            (1991)   4038    3842 2217929  
   424   13.0  0.0  1.3  chr23             40916446 40916523  (5307061) + hAT-N172_DR       DNA/hAT-Charlie         322    398   (183) 2217930  
  5634    6.0  3.3  6.7  chr23             40916554 40917422  (5306162) C hAT-N34B_DR       DNA/hAT-Ac              (0)    842       1 2217931  
   255   14.3  0.0  0.0  chr23             40917425 40917466  (5306118) + hAT-N172_DR       DNA/hAT-Charlie         493    534    (47) 2217932  
  9940    2.1  0.2  0.0  chr23             40917495 40918673  (5304911) + Crack-1_DR        LINE/L2                2897   4077     (0) 2217933  
   222   26.4  8.1  0.0  chr23             40918655 40918687  (5304897) C L1-111_DR         LINE/L1              (2887)   2832    2740 2217934 *
   229   13.5  3.8  1.9  chr23             40918688 40918740  (5304844) C DNA2-7_DR         DNA                  (5299)   4351    4298 2217935  
  3838   11.7  0.5  0.9  chr23             40918744 40919329  (5304255) + DIRS-9C_DR        LTR/Ngaro              6801   7384     (0) 2217936  
   292   30.7  0.0  1.8  chr23             40919665 40919705  (5303879) + DNA8-25_DR        DNA                     812    850  (3117) 2217937  
  5120    9.8  5.7  2.0  chr23             40919706 40920551  (5303033) C TC1DR2            DNA/TcMar-Tc1           (0)    876       1 2217938  
  1375   12.2  8.4  0.1  chr23             40920670 40920881  (5302703) C HarbingerN1_DR    DNA/PIF-Harbinger       (0)    650     446 2217939  
   707   11.9  9.5  4.2  chr23             40920882 40921039  (5302545) C hAT-N191_DR       DNA/hAT?                (0)   2471    2306 2217940  
   328    3.3  0.0  0.0  chr23             40921084 40921143  (5302441) C Rex1-31_DRe       LINE/Rex-Babar        (408)   3125    3066 2217941  
   283   21.0  2.5  0.0  chr23             40921095 40921175  (5302409) + Gypsy118-LTR_DR   LTR/Gypsy               457    539   (494) 2217942 *
   317    7.8  0.9  3.8  chr23             40921144 40921156  (5302428) + hAT-N159_DR       DNA/hAT-Ac             1477   1523   (299) 2217943  
   926   12.7  5.4  0.6  chr23             40921323 40921488  (5302096) + TDR13D            DNA                       5    178   (584) 2217944  
   299   18.7  2.6  3.9  chr23             40921475 40921552  (5302032) C DNA-X-3_DR        DNA                  (1004)    470     394 2217945 *
  1719   10.0 19.1  1.1  chr23             40921485 40921808  (5301776) C HE1_DR1           SINE/tRNA-V-RTE        (20)    382       1 2217946  
   266   21.2  4.8  5.7  chr23             40921553 40921589  (5301995) + Helitron-4_DR     RC/Helitron           16329  16428 (15440) 2217947 *
   747   19.6  3.9  3.9  chr23             40921649 40921828  (5301756) C DIRS-1D-LTR_DR    LTR/Ngaro             (240)    361     182 2217948 *
  2157   11.4 20.9  1.5  chr23             40921809 40922253  (5301331) + TDR13D            DNA                     169    698    (64) 2217949  
   210   14.3  0.0  2.4  chr23             40922268 40922310  (5301274) + ANGEL             DNA/Kolobok               4     45   (264) 2217950  
   257    7.7  0.0  0.0  chr23             40922316 40922354  (5301230) C DNA2-16_DR        DNA                  (7970)  10081   10043 2217951  
  2039   12.3  7.9  0.0  chr23             40922390 40922731  (5300853) C HE1_DR1           SINE/tRNA-V-RTE        (22)    380      12 2217952  
   203   15.6  0.0  0.0  chr23             40922847 40922878  (5300706) C LINEX-1_DR        Retroposon            (332)    473     442 2217953 *
   489    8.6  0.0  0.2  chr23             40922864 40922933  (5300651) C Harbinger3_DR     DNA/PIF-Harbinger    (1199)     69       1 2217954  
   254   19.1  1.5  6.2  chr23             40923141 40923207  (5300377) C hAT5-N2_DR        DNA/hAT-hAT5          (976)   1609    1546 2217955 *
   289    7.9  0.0  0.0  chr23             40923168 40923205  (5300379) + hAT-N21B_DR       DNA/hAT-Ac              706    743   (558) 2217956 *
  3981    7.7  1.6  2.1  chr23             40923172 40923783  (5299801) + Merlin-1_DR       DNA/Merlin             1623   2231  (8296) 2217957  
   259   15.2  1.4  4.5  chr23             40923206 40923227  (5300357) C MuDR-2_DR         DNA/MULE-MuDR        (5798)  18118   18069 2217958 *
  1332   13.8  4.9  3.2  chr23             40923528 40923834  (5299750) C Helitron-4_DR     RC/Helitron         (18145)  13723   13412 2217959  
   428   11.8  0.8 25.7  chr23             40923724 40923849  (5299735) C hAT-N68_DR        DNA/hAT-Ac             (73)   2959    2859 2217960 *
  4562    9.0 22.0  1.3  chr23             40923743 40924668  (5298916) + hAT-N96_DR        DNA/hAT-Ac                1   1031     (0) 2217961  
   232   15.9  1.6  1.6  chr23             40924638 40924652  (5298932) C DNA7-N1_DR        DNA/Zisupton         (9113)   1304    1241 2217962 *
   255    2.2  0.0  6.5  chr23             40924653 40924701  (5298883) + DNA2-7_DR         DNA                    2606   2651  (6999) 2217963  
   216   11.1  1.8  1.8  chr23             40924659 40924713  (5298871) C DNA9-3_DR         DNA/MULE-MuDR?       (1894)   9485    9431 2217964 *
   270    6.2  4.2  0.0  chr23             40924669 40924716  (5298868) C EnSpm-N25_DR      DNA/CMC-EnSpm        (3881)    805     756 2217965  
   256   19.2  6.4  0.0  chr23             40924725 40924746  (5298838) C hAT-13_DR         DNA/hAT-Tip100        (370)   2432    2350 2217966  
   204   12.5  0.0  5.0  chr23             40924831 40924872  (5298712) + Rex1-31_DRe       LINE/Rex-Babar         3052   3091   (442) 2217967 *
   211   12.0 15.2  1.5  chr23             40924836 40924894  (5298690) + Gypsy120-LTR_DR   LTR/Gypsy                56    122   (914) 2217968  
   204   14.0  6.9  1.6  chr23             40924845 40924902  (5298682) C Helitron-2_DR     RC/Helitron         (20403)   7009    6949 2217969 *
  1005   13.9  4.8  0.0  chr23             40924992 40925157  (5298427) C HATN4_DR          DNA/hAT-Charlie        (18)    174       1 2217970  
   661    8.2  0.0  2.1  chr23             40925158 40925256  (5298328) C L2-5_DRe          LINE/L2                (40)   2187    2091 2217971  
  7595    9.1  0.0  2.1  chr23             40925285 40926341  (5297243) C EXPANDER1_DR      LINE/RTE-BovB          (41)   3324    2290 2217972  
  8641    2.9  0.5  0.5  chr23             40926392 40927422  (5296162) C hAT-N96_DR        DNA/hAT-Ac              (0)   1031       1 2217973  
   625   15.9  3.6  0.7  chr23             40927425 40927563  (5296021) C DNA-2-30B_DR      DNA                   (142)    271     129 2217974  
   225   16.3  0.0  0.0  chr23             40927584 40927626  (5295958) C hAT-N72_DR        DNA/hAT-hobo?           (0)    890     848 2217975 *
   867   19.7  1.0  1.2  chr23             40927601 40927776  (5295808) C TDR13C            DNA                   (359)    321     131 2217976  
  5332    6.2 15.5  0.8  chr23             40927777 40928593  (5294991) + TDR2              DNA/TcMar-Tc1             1    937     (0) 2217977  
   235   16.7  0.0  2.1  chr23             40928604 40928652  (5294932) + DNA-N44_DR        DNA/Kolobok-T2          443    490    (42) 2217978  
   762   26.5  4.0  0.9  chr23             40929311 40929624  (5293960) + Helitron-N5B_DR   RC/Helitron              90    272  (1375) 2217979  
   744   12.2  6.0  0.6  chr23             40929751 40929899  (5293685) C hAT-N137_DR       DNA/hAT-Ac            (803)   2768    2612 2217980  
   612   18.4  1.6  1.6  chr23             40929789 40929915  (5293669) C DNA-TA-4_DR       DNA/TcMar            (5120)   4675    4549 2217981 *
   724   21.7  0.7  0.0  chr23             40929806 40929948  (5293636) C DNA2-16_DR        DNA                  (9806)   8245    8102 2217982  
   222   27.6  0.0  1.7  chr23             40929899 40929957  (5293627) + EnSpm-N59_DR      DNA/CMC-EnSpm?         2517   2574  (1095) 2217983 *
   250    6.9  0.7 15.5  chr23             40930017 40930636  (5292948) + (TTA)n            Simple_repeat             1    527     (0) 2217984  
   222   13.1  2.5  5.1  chr23             40930538 40930658  (5292926) C DNA-1-7_DR        DNA/PIF-Harbinger     (686)    752     635 2217985 *
   222   20.5  3.6  5.8  chr23             40930569 40930708  (5292876) C DNA-6-N2_DR       DNA                   (792)   4264    4128 2217986  
   208   22.7  0.0  0.0  chr23             40930948 40930991  (5292593) C Gypsy-20-I_DR     LTR/Gypsy            (5078)    970     927 2217987  
   219   15.4  1.2  5.1  chr23             40931035 40931049  (5292535) + EnSpm-N36B_DR     DNA/CMC-EnSpm          3041   3119   (297) 2217988  
   254   12.1  3.0  1.5  chr23             40931050 40931116  (5292468) + hAT-25_DR         DNA/hAT-Charlie        2238   2305    (95) 2217989  
   232   13.9  0.5  2.7  chr23             40931066 40931084  (5292500) C EnSpm-N2_DR       DNA/CMC-EnSpm         (833)   3182    3152 2217990 *
   241    6.5  6.5  0.0  chr23             40931085 40931114  (5292470) C Merlin-1_DR       DNA/Merlin           (8946)   1581    1549 2217991  
  9982    4.8  3.4  5.9  chr23             40931115 40932581  (5291003) + hAT-N35_DR        DNA/hAT-Ac                1   1433     (0) 2217992  
   232   13.9  0.5  2.7  chr23             40931131 40931142  (5292442) C EnSpm-N2_DR       DNA/CMC-EnSpm         (833)   3151    3128 2217990 *
   232   31.0  4.5  3.0  chr23             40932519 40932651  (5290933) C DNA9-5_DR         DNA                  (1761)   3166    3032 2217993 *
   526   26.2  0.0  7.8  chr23             40932544 40932779  (5290805) C ERV1-N3-I_DR      LTR/ERV1              (780)   3811    3593 2217994  
   411   32.4  0.4  6.8  chr23             40932565 40932832  (5290752) + Zisupton-6_DR     DNA/Zisupton           9191   9442 (12674) 2217995 *
   561   17.3  0.0  4.6  chr23             40932684 40932841  (5290743) + EnSpm-N2_DR       DNA/CMC-EnSpm          2922   3072   (943) 2217996  
  3077    5.5  1.9  2.6  chr23             40933672 40934101  (5289483) + TZF28B            DNA/TcMar-Tc1             1    427  (1187) 2217997  
  1054   12.4  1.6  7.0  chr23             40934105 40934346  (5289238) C Copia-25_DR-LTR   LTR/Gypsy?              (0)    466     237 2217998  
  4758    8.8  4.3  8.9  chr23             40934352 40935250  (5288334) C HarbingerN3_DR    DNA/PIF-Harbinger       (0)   1064     204 2217999  
  1361    8.0  4.8  2.6  chr23             40935225 40935441  (5288143) + TZF28B            DNA/TcMar-Tc1           571    783   (831) 2218000 *
   424   21.5 14.7  0.7  chr23             40935841 40935897  (5287687) C EnSpm-8_DR        DNA/CMC-EnSpm        (1479)   7962    7809 2218001  
   517    9.0  9.0  0.0  chr23             40935898 40935975  (5287609) C ANGEL             DNA/Kolobok            (78)    231     147 2218002  
   341   26.2  5.5  7.4  chr23             40937113 40937277  (5286307) C EnSpm-N59_DR      DNA/CMC-EnSpm?       (1199)   2470    2309 2218003 *
   928   12.2  3.9  0.0  chr23             40937133 40937288  (5286296) C TDR17B            DNA/Sola-1            (980)    566     405 2218004 *
  1016    3.3  0.0  0.0  chr23             40937166 40937287  (5286297) + HE2_DR            SINE/tRNA-V-RTE         242    363     (0) 2218005  
   917   10.3  0.0  3.4  chr23             40937288 40937316  (5286268) C DNA9-6_DR         DNA                  (3302)   4582    4437 2218006  
   802   18.4  0.6  2.2  chr23             40937317 40937348  (5286236) C EnSpm-15_DR       DNA/CMC-EnSpm       (10382)   1072     893 2218007  
   993   14.5  2.3  0.6  chr23             40937940 40938112  (5285472) C TC1DR3            DNA/TcMar-Tc1          (26)   1199    1024 2218008 *
  1525    3.6  6.7  0.0  chr23             40938108 40938301  (5285283) C TC1DR3            DNA/TcMar-Tc1         (862)    363     157 2218009  
   457   16.8  0.0  4.2  chr23             40938265 40938388  (5285196) C EnSpm-N14_DR      DNA/CMC-EnSpm         (901)   3679    3561 2218010 *
   332    8.9  0.0  0.0  chr23             40938301 40938401  (5285183) C ERV1-N3-I_DR      LTR/ERV1              (891)   3700    3600 2218011 *
   213   16.2  0.0  0.0  chr23             40938311 40938415  (5285169) + ENSPM-6_DR        DNA/CMC-EnSpm         14853  14957 (17659) 2218012 *
   262   13.9  5.7  2.2  chr23             40938342 40938429  (5285155) C EnSpm-N46_DR      DNA/CMC-EnSpm?       (1471)   2269    2179 2218013  
   290    6.3  0.0  8.8  chr23             40938570 40938656  (5284928) + CryptonV-N4_DR    DNA/Crypton-V          3957   4036  (9457) 2218014 *
   553   17.8  0.2  0.6  chr23             40938584 40938643  (5284941) + (TAA)n            Simple_repeat             1    191    (96) 2218015  
   218   18.2  1.1  1.1  chr23             40938808 40938896  (5284688) + hAT-N178B_DR      DNA/hAT-Ac              135    223  (1660) 2218016 *
   553   17.8  0.2  0.6  chr23             40938845 40938872  (5284712) + (TAA)n            Simple_repeat           192    287     (0) 2218015  
   217   19.1  9.5  0.0  chr23             40939494 40939556  (5284028) + DNA-X-19_DR       DNA                     102    170   (490) 2218017  
   941   21.0  0.1  3.8  chr23             40939561 40939684  (5283900) + (TGGA)n           Simple_repeat             1    510  (2125) 2218018  
   715   23.3 12.6  4.2  chr23             40939685 40940132  (5283452) + Polinton-4_DR     DNA/Maverick          12314  12420  (7867) 2218019  
   321   30.8  0.0  0.6  chr23             40940133 40940305  (5283279) + (TAGA)n           Simple_repeat             4    175     (0) 2218020  
   715   23.3 12.6  4.2  chr23             40940306 40941497  (5282087) + Polinton-4_DR     DNA/Maverick          12421  12705  (7582) 2218019  
   941   21.0  0.1  3.8  chr23             40941498 40941552  (5282032) + (TGGA)n           Simple_repeat           511    734  (1901) 2218018  
   223   32.4  0.6  2.2  chr23             40941553 40941735  (5281849) + (TAGA)n           Simple_repeat             1    180     (0) 2218021 *
   550   26.7 15.9  0.0  chr23             40941593 40941843  (5281741) + Polinton-4_DR     DNA/Maverick          12410  12700  (7587) 2218022  
   941   21.0  0.1  3.8  chr23             40941844 40942298  (5281286) + (TGGA)n           Simple_repeat           735   2635     (0) 2218018  
   333   21.6  3.7  2.1  chr23             40942084 40942152  (5281432) + Polinton-4_DR     DNA/Maverick          11792  11843  (8444) 2218023 *
   736   12.3  0.0  3.4  chr23             40942153 40942337  (5281247) + (TAGA)n           Simple_repeat             1    179     (0) 2218024  
   333   21.6  3.7  2.1  chr23             40942338 40942350  (5281234) + Polinton-4_DR     DNA/Maverick          11844  11854  (8433) 2218023  
   248    8.6  1.6 10.1  chr23             40942982 40943110  (5280474) C DNA-6-N2_DR       DNA                   (750)   4306    4188 2218025 *
   289    7.2  0.2 14.1  chr23             40942984 40943025  (5280559) C DNA-1-7_DR        DNA/PIF-Harbinger     (646)    792     671 2218026  
   255    2.9  3.8  0.0  chr23             40943026 40943130  (5280454) + (TTA)n            Simple_repeat             1    109     (0) 2218027  
   314    4.5  0.0  0.0  chr23             40943142 40943185  (5280399) + SINE2-3_DR        SINE/tRNA-V-RTE         324    367     (1) 2218028  
   297   16.7  3.0  0.0  chr23             40943186 40943207  (5280377) + DNA7-N1_DR        DNA/Zisupton           4781   4848  (5569) 2218029  
   310   10.0  0.0  6.7  chr23             40943208 40943233  (5280351) + DNAX-23_DR        DNA                   10334  10384  (1417) 2218030  
  2822   18.4 27.5  2.1  chr23             40943502 40944539  (5279045) + Kolobok-1N1_DR    DNA/Kolobok-T2          128   1423     (0) 2218031  
   224   12.5  0.0  1.8  chr23             40944494 40944550  (5279034) + L1-92_DR          LINE/L1                   1     56  (5483) 2218032 *
   315   17.1  3.9  0.8  chr23             40944541 40944670  (5278914) + DNA-1-7_DR        DNA/PIF-Harbinger       677    810   (628) 2218033  
   224   16.4  0.0 27.3  chr23             40944671 40944702  (5278882) C DNA-6-N2_DR       DNA                   (745)   4294    4180 2218034  
   619   12.6  0.0  1.0  chr23             40944888 40944901  (5278683) + DIRS-1F-LTR_DR    LTR/Ngaro               197    209   (476) 2218035  
   650    8.4  0.0  1.1  chr23             40944902 40944997  (5278587) + SINE2-5_DR        SINE/tRNA-V-RTE           1     95   (187) 2218036  
  1978    7.6  3.6  0.3  chr23             40945007 40945283  (5278301) + TDR2              DNA/TcMar-Tc1             1    286   (651) 2218037  
  8024    9.2  1.3  0.7  chr23             40945284 40946439  (5277145) C DNA-8-3_DR        DNA/P                   (0)   1163       1 2218038  
  4622    8.6  2.2  1.0  chr23             40946440 40947092  (5276492) + TDR2              DNA/TcMar-Tc1           277    937     (0) 2218039  
   255   25.4  0.0  0.0  chr23             40947262 40947328  (5276256) C DNA6-4_DR         DNA                  (1351)   2188    2122 2218040 *
   263   19.3  0.0  1.8  chr23             40947267 40947324  (5276260) + DNA2-10_DR        DNA                    2666   2722   (799) 2218041 *
   991   28.1  0.8  9.1  chr23             40947277 40947468  (5276116) C Zisupton-6_DR     DNA/Zisupton        (13200)   8916    8687 2218042  
   240   23.1  6.4  0.0  chr23             40947325 40947341  (5276243) + Gypsy120-LTR_DR   LTR/Gypsy                29    108   (928) 2218043 *
   759   17.9  2.5  6.3  chr23             40947469 40947665  (5275919) C DNA-N43_DR        DNA/TcMar-Fot1        (333)    721     532 2218044  
   991   28.1  0.8  9.1  chr23             40947666 40947908  (5275676) C Zisupton-6_DR     DNA/Zisupton        (13200)   8686    8392 2218042  
   201   31.8  3.9  1.1  chr23             40947749 40947828  (5275756) C Gypsy120-LTR_DR   LTR/Gypsy             (837)    199      36 2218045 *
   217   20.4  0.0  9.5  chr23             40947829 40947920  (5275664) + Gypsy82-LTR_Dr    LTR/Gypsy               660    743   (602) 2218046  
   250   17.2  8.6  7.9  chr23             40948073 40948223  (5275361) + Gypsy120-LTR_DR   LTR/Gypsy                22    173   (863) 2218047  
   206   10.3  0.0  2.6  chr23             40948194 40948233  (5275351) C hAT-N159_DR       DNA/hAT-Ac            (338)   1484    1446 2218048 *
   762   10.2  0.0  0.0  chr23             40948605 40948999  (5274585) + (ATTG)n           Simple_repeat             1    395     (0) 2218049 *
   916   13.9  0.2  5.2  chr23             40948854 40949281  (5274303) + (TAGA)n           Simple_repeat             1    406     (0) 2218050  
   407   29.0  3.8  5.3  chr23             40948874 40948957  (5274627) + Polinton-4_DR     DNA/Maverick          12410  12498  (7789) 2218051 *
   739   13.1  0.0  0.7  chr23             40948958 40949095  (5274489) C Ginger1-N1_DR     DNA/Ginger-1         (2234)    424     288 2218052  
   407   29.0  3.8  5.3  chr23             40949133 40949315  (5274269) + Polinton-4_DR     DNA/Maverick          12499  12696  (7591) 2218051 *
   848   20.6  0.2  5.4  chr23             40949161 40949346  (5274238) + (TGGA)n           Simple_repeat             1    322   (150) 2218053  
   593   20.6 25.4  0.0  chr23             40949347 40949574  (5274010) + Polinton-4_DR     DNA/Maverick          12410  12695  (7592) 2218054  
   848   20.6  0.2  5.4  chr23             40949575 40949659  (5273925) + (TGGA)n           Simple_repeat           323    472     (0) 2218053  
   373   10.0  1.8  0.9  chr23             40949600 40949792  (5273792) + (GAAA)n           Simple_repeat             1    194     (0) 2218055 *
   234   16.4  6.9  6.9  chr23             40949782 40949853  (5273731) + Polinton-4_DR     DNA/Maverick          12804  12875  (7412) 2218056 *
   225   10.6  0.0  4.5  chr23             40950387 40950573  (5273011) + T-rich            Low_complexity            2    180     (0) 2218057  
   343   18.7  0.6 11.4  chr23             40950950 40951124  (5272460) C Mariner-N5B_DR    DNA/TcMar            (4144)   5300    5143 2218058 *
   370   23.2  3.2  7.2  chr23             40950972 40950989  (5272595) + DNA7-N2_DR        DNA/hAT-hAT6           1379   1530   (484) 2218059  
   539   10.8  3.6  7.4  chr23             40950990 40951052  (5272532) + MuDR-2_DR         DNA/MULE-MuDR         18834  18968  (4965) 2218060  
   620    6.5  0.0  0.0  chr23             40951053 40951129  (5272455) C HE1_DR1           SINE/tRNA-V-RTE        (56)    346     270 2218061  
   267   16.9  0.0  4.2  chr23             40951467 40951540  (5272044) C hAT-N21B_DR       DNA/hAT-Ac            (174)   1127    1057 2218062  
   204   18.8 16.1  2.0  chr23             40951474 40951560  (5272024) C ENSPM-6_DR        DNA/CMC-EnSpm       (10781)  21835   21737 2218063 *
   740   21.6  0.0 10.7  chr23             40951779 40952581  (5271003) + (TGGA)n           Simple_repeat             1    899   (489) 2218064  
   372   21.7  2.2 11.3  chr23             40952582 40952898  (5270686) + Polinton-4_DR     DNA/Maverick          12407  12697  (7590) 2218065  
   740   21.6  0.0 10.7  chr23             40952899 40953333  (5270251) + (TGGA)n           Simple_repeat           900   1388     (0) 2218064  
   665   17.5  0.6  3.5  chr23             40953095 40953360  (5270224) + (TGAA)n           Simple_repeat             1    258     (0) 2218066 *
   587   24.7  5.5  9.3  chr23             40953189 40953478  (5270106) C hAT-N22_DR        DNA/hAT-Ac           (1018)    720     441 2218067 *
   552   27.0  0.3  8.8  chr23             40953413 40954915  (5268669) + (TGGA)n           Simple_repeat             1   1376     (0) 2218068 *
  3334    1.8  0.0  0.3  chr23             40954974 40955355  (5268229) C L2-1_DR           LINE/L2                 (0)   4985    4605 2218069  
  1741   14.9  1.4  9.3  chr23             40955516 40955883  (5267701) C Harbinger-N31B_DR DNA/PIF-Harbinger       (0)    681     341 2218070  
  4164   10.2 31.3  1.0  chr23             40955884 40956778  (5266806) + Harbinger-4N1B_DR DNA/PIF-Harbinger         1   1163     (0) 2218071  
   640   17.8  0.0  2.3  chr23             40956779 40956930  (5266654) C Harbinger-N31B_DR DNA/PIF-Harbinger     (338)    343     207 2218070  
  1387   12.4  0.0  0.9  chr23             40956935 40957146  (5266438) + SINE2-4_DR        SINE/tRNA-V-RTE         162    371     (0) 2218072  
  1037   20.2  0.0  3.4  chr23             40957147 40957172  (5266412) + DNA2-7_DR         DNA                    4554   4783  (4867) 2218073  
   677   20.3 40.1  0.0  chr23             40957173 40957374  (5266210) C TDR13B2           DNA                     (0)    779     497 2218074 *
   924   12.7 30.7  0.2  chr23             40957368 40957602  (5265982) C TDR13B2           DNA                   (350)    422       1 2218074  
   392    4.6 11.5 22.3  chr23             40957621 40957733  (5265851) C hAT-N190B_DR      DNA/hAT               (635)    103       1 2218075  
  2319   10.2 15.5  0.2  chr23             40958048 40958440  (5265144) + Kolobok-1N2_DR    DNA/Kolobok-T2            5    457   (233) 2218076  
```
