## Supplementary Data 1 for "A genomic portrait of zebrafish transposable elements and their spatiotemporal embryonic expression": danRer11.nonalt.fa.out (part 350 of 591)

```
  1001   17.1  6.5  2.2  chr23             40958448 40958710  (5264874) C Copia-13D_DR-LTR  LTR/Gypsy?             (10)    899     626 2218077  
  9302    4.5  0.7  0.0  chr23             40958714 40959849  (5263735) + Harbinger3N_DR    DNA/PIF-Harbinger         1   1144     (0) 2218078  
   219    8.3  7.7  7.7  chr23             40959852 40959894  (5263690) C Copia-13D_DR-LTR  LTR/Gypsy?            (254)    529     487 2218077  
  1946   11.0 27.3  0.2  chr23             40959895 40960286  (5263298) + DNA-8-3_DR        DNA/P                     2    499   (664) 2218079  
   829   15.1  0.0  0.0  chr23             40960296 40960421  (5263163) + HarbingerN6_DR    DNA/PIF-Harbinger       268    393     (0) 2218080  
  1323   14.0  3.3  4.9  chr23             40960485 40960755  (5262829) C LOOPERN4B_DR      DNA/Kolobok-T2        (236)    267       1 2218081  
  8097    7.7  7.3  0.0  chr23             40961139 40962280  (5261304) C TC1DR3            DNA/TcMar-Tc1           (0)   1225       1 2218082  
   213   14.8  1.6  3.2  chr23             40962358 40962375  (5261209) + EnSpm-N17_DR      DNA/TcMar              1905   1966  (3227) 2218083  
   260    2.5  0.0  0.0  chr23             40962381 40962420  (5261164) C EnSpm-N42_DR      DNA/CMC-EnSpm         (427)    825     786 2218084  
   204   14.6  0.0  0.0  chr23             40962386 40962433  (5261151) C L1-64_DR          LINE/L1               (359)   3431    3384 2218085 *
   236   10.9  1.8  0.0  chr23             40962394 40962448  (5261136) + hAT-N39_DR        DNA/hAT-Tip100         1318   1373   (221) 2218086  
   219   22.4  2.9  2.9  chr23             40962635 40962703  (5260881) C L1-112_DR         LINE/L1              (1291)   3957    3889 2218087  
   256   18.2  7.3  0.0  chr23             40963062 40963116  (5260468) C Kolobok-N13_DR    DNA                     (3)    456     398 2218088  
   798    6.9  0.0  0.0  chr23             40963138 40963239  (5260345) + TDR2              DNA/TcMar-Tc1             1    102   (835) 2218089  
   243   15.6  0.0  0.0  chr23             40963215 40963259  (5260325) + Mariner-5_DR      DNA/TcMar-Tc1           760    804   (839) 2218090 *
   207   11.1  2.8  0.0  chr23             40963233 40963268  (5260316) C Harbinger-4N1_DR  DNA/PIF-Harbinger     (456)    565     529 2218091 *
  5664    4.8  0.3  0.6  chr23             40963240 40963949  (5259635) C Harbinger-4N1C_DR DNA/PIF-Harbinger     (498)    708       1 2218092  
   710   18.2  1.5  0.0  chr23             40964342 40964478  (5259106) + ANGEL             DNA/Kolobok              79    217    (92) 2218093  
   213    8.8  0.0  1.5  chr23             40964528 40964596  (5258988) + Polinton-1N1_DR   DNA/Maverick            629    696 (14773) 2218094  
   335   10.4  0.9  2.5  chr23             40964633 40964720  (5258864) + (TTATA)n          Simple_repeat             1    177     (0) 2218095  
   259    7.8  4.3  0.0  chr23             40964872 40964936  (5258648) + EnSpm-N25_DR      DNA/CMC-EnSpm           757    807  (3879) 2218096  
   235   15.8  0.0  7.9  chr23             40964886 40964981  (5258603) C Merlin-1_DR       DNA/Merlin           (2399)   8128    8040 2218097 *
   281   13.3  0.0  0.0  chr23             40965373 40965417  (5258167) + DNA-5-9_DR        DNA/hAT-Tip100          554    598    (75) 2218098  
   278   13.1  8.1  2.2  chr23             40965916 40966001  (5257583) C DNA-6-N2_DR       DNA                   (708)   4348    4258 2218099  
  1082   10.5  1.7  2.3  chr23             40966337 40966512  (5257072) + hAT-N167B_DR      DNA/hAT-Charlie        1218   1392   (181) 2218100 *
  1091    5.9  0.0  0.0  chr23             40966366 40966500  (5257084) C HE2_DR            SINE/tRNA-V-RTE         (1)    362     228 2218101  
   878   17.3  4.3  1.0  chr23             40966501 40966552  (5257032) C CryptonV-N1_DR    DNA/Crypton-V        (1935)   8116    7924 2218102  
   435   11.3  1.1  2.8  chr23             40966509 40966690  (5256894) + (TTATA)n          Simple_repeat             2    180     (0) 2218103 *
   809   18.6  3.7  4.6  chr23             40966584 40966636  (5256948) C DNA8-25_DR        DNA                  (1695)   2272    2033 2218104  
   818   19.1  0.0  3.3  chr23             40966637 40966825  (5256759) + DNA8-28_DR        DNA/hAT                3002   3184  (3958) 2218105 *
  1099   10.8  1.8  0.6  chr23             40966672 40966839  (5256745) + hAT-N167B_DR      DNA/hAT-Charlie        1225   1394   (179) 2218106  
   927   13.5  1.1  2.3  chr23             40966685 40966858  (5256726) C HATN17_DR         DNA/hAT-Tip100       (1066)    481     310 2218107 *
   464   14.8  1.1  1.1  chr23             40966841 40967043  (5256541) + (TTATA)n          Simple_repeat             1    203     (0) 2218108 *
   405    8.1  0.0  0.0  chr23             40967095 40967156  (5256428) C EnSpm-N16_DR      DNA/CMC-EnSpm         (107)     95      34 2218109  
  1779    7.2  1.6  0.4  chr23             40967714 40967964  (5255620) C TDR2              DNA/TcMar-Tc1           (0)    937     684 2218110  
  2616    6.3  2.9  0.0  chr23             40967968 40968315  (5255269) C TDR2              DNA/TcMar-Tc1         (579)    358       1 2218110  
  2180   18.9  8.5 12.6  chr23             40968485 40968621  (5254963) C ENSPM-6_DR        DNA/CMC-EnSpm       (25226)   7390    6623 2218111  
  3928    8.7  3.0  7.6  chr23             40968622 40969281  (5254303) C Harbinger-4N1B_DR DNA/PIF-Harbinger     (531)    632       1 2218112  
   863   12.4  1.9 10.5  chr23             40969910 40970116  (5253468) + hAT-N187_DR       DNA/hAT-Charlie          10    200   (977) 2218113 *
  3003   10.6  6.1  1.6  chr23             40970102 40970656  (5252928) C Helitron-N3_DR    RC/Helitron           (931)   2085    1506 2218114 *
  3271    5.7  6.3  0.4  chr23             40970125 40970603  (5252981) C Mariner-N38_DR    DNA/TcMar-Tc1          (11)    536      30 2218115  
  2844   11.8  8.7  1.4  chr23             40970604 40970719  (5252865) + Merlin-1_DR       DNA/Merlin             1644   2281  (8246) 2218116 *
  3217   16.5 13.0  3.0  chr23             40970614 40971459  (5252125) + hAT-N187_DR       DNA/hAT-Charlie         250   1177     (0) 2218117  
   795   18.0  2.9  1.1  chr23             40971460 40971632  (5251952) + Harbinger-4N1_DR  DNA/PIF-Harbinger        17    192   (829) 2218118  
   492   15.8  1.3 11.7  chr23             40971632 40971782  (5251802) C Dada-U1A_DR       DNA/Dada             (7128)   3851    3715 2218119 *
  2152   10.9 11.3  0.4  chr23             40971653 40972058  (5251526) + Mariner-N38_DR    DNA/TcMar-Tc1            50    499    (48) 2218120  
  1874   16.6 13.0  0.4  chr23             40972059 40972106  (5251478) C Merlin-1_DR       DNA/Merlin           (8402)   2125    1615 2218121  
   316   24.7  4.9  0.9  chr23             40972261 40972362  (5251222) C DNA8-28_DR        DNA/hAT              (3986)   3156    3051 2218122 *
   585   12.1  0.0  0.0  chr23             40972279 40972361  (5251223) C EnSpm-N48B_DR     DNA/CMC-EnSpm        (6127)    832     750 2218123  
   485   19.6  2.6  0.9  chr23             40972362 40972391  (5251193) + hAT-N137_DR       DNA/hAT-Ac             2619   2733   (838) 2218124 *
  1613    8.8  1.3  0.9  chr23             40972391 40972619  (5250965) C DNA2-15_DR        DNA/hAT-Ac            (298)    232       3 2218125  
   724   18.9  4.7  5.6  chr23             40972620 40972649  (5250935) + DNAX-10_DR        DNA                     823    850   (291) 2218126  
   289    2.9  0.0  0.0  chr23             40972628 40972662  (5250922) C DNA11TA1B_DR      DNA/CMC-EnSpm         (163)     40       6 2218127 *
   303   19.4  0.0  7.7  chr23             40972658 40972769  (5250815) C CR1-10_DR         LINE/L2                 (5)   2279    2176 2218128  
   347   19.0 13.2  2.4  chr23             40972870 40973020  (5250564) C L1-37_DR          LINE/L1                 (6)   5570    5404 2218129  
   213    5.7  2.9  0.0  chr23             40973090 40973124  (5250460) C MuDR-2_DR         DNA/MULE-MuDR        (7482)  16451   16416 2218130  
   222   16.5  5.8  2.2  chr23             40973228 40973314  (5250270) C MuDR-2_DR         DNA/MULE-MuDR        (5783)  18150   18061 2218131 *
  3329    8.8  8.0  3.6  chr23             40973244 40973258  (5250326) C Helitron-N3B_DR   RC/Helitron           (920)   5684    5552 2218132  
  3665    6.5  4.4  0.6  chr23             40973259 40973785  (5249799) C Mariner-N38_DR    DNA/TcMar-Tc1           (0)    547       1 2218133  
   537   15.4 24.9  0.0  chr23             40973786 40973813  (5249771) C Merlin-1_DR       DNA/Merlin           (8942)   1585    1431 2218121 *
  3329    8.8  8.0  3.6  chr23             40973786 40973834  (5249750) C Helitron-N3B_DR   RC/Helitron           (920)   5551    5069 2218132  
   588   14.4  7.0  0.0  chr23             40973814 40973944  (5249640) C DNA-X-4_DR        DNA                    (34)   1211    1095 2218134 *
  3442   11.3  4.3  4.3  chr23             40973995 40974604  (5248980) + L2-3_DRe          LINE/L2                4451   5060     (8) 2218135  
   228   10.5  3.5  0.0  chr23             40974625 40974681  (5248903) + Helitron-2_DR     RC/Helitron            6224   6282 (21130) 2218136  
   207    7.7  0.0  0.0  chr23             40974638 40974689  (5248895) C DNA-2-32_DR       DNA/CMC-EnSpm?       (3151)   5631    5580 2218137 *
   416   21.6  2.1 13.9  chr23             40975104 40975153  (5248431) + Zisupton-6_DR     DNA/Zisupton           1141   1313 (20803) 2218138  
   464   12.2  2.8 19.5  chr23             40975154 40975296  (5248288) + CryptonV-3_DR     DNA/Crypton-V           365    487 (22966) 2218139 *
   492    8.8  0.0 14.0  chr23             40975189 40975294  (5248290) C Helitron-N3B_DR   RC/Helitron          (4118)   2486    2394 2218140  
   441   15.7  2.8  0.9  chr23             40975204 40975312  (5248272) C Zisupton-6_DR     DNA/Zisupton        (13248)   8868    8758 2218141 *
   411   14.4  6.2  3.0  chr23             40975218 40975346  (5248238) + DNA-N45_DR        DNA/CMC-EnSpm           221    353   (360) 2218142 *
   343   17.8  0.7  7.6  chr23             40975233 40975372  (5248212) + DNA-8-24_DR       DNA/hAT-Tip100           75    205  (1578) 2218143 *
   435   19.0  0.8  0.8  chr23             40975295 40975310  (5248274) C EnSpm-N2_DR       DNA/CMC-EnSpm         (984)   3031    2910 2218144  
   496   16.7 20.7  2.8  chr23             40975343 40975613  (5247971) + Nimb-7_DR         LINE/I                 1977   2294     (0) 2218145  
   358   22.5  0.1  2.5  chr23             40975347 40975368  (5248216) C Harbinger-N17_DR  DNA/PIF-Harbinger    (1235)    384     284 2218146 *
   563   24.2  0.6  2.6  chr23             40975598 40976229  (5247355) + A-rich            Low_complexity            1    934     (0) 2218147  
   312   24.3  3.7  6.7  chr23             40976230 40976551  (5247033) C hAT-6_DR          DNA/hAT-Ac           (1605)   1924    1612 2218148  
   978   10.5  5.9  0.0  chr23             40977299 40977451  (5246133) C LOOPERN4B_DR      DNA/Kolobok-T2          (2)    501     340 2218149  
   787   10.0  0.0  0.0  chr23             40977455 40977564  (5246020) + Harbinger-4N1C_DR DNA/PIF-Harbinger       861    970   (236) 2218150  
  9830    4.3  0.5  0.2  chr23             40977566 40978767  (5244817) C Harbinger-4N1C_DR DNA/PIF-Harbinger       (0)   1206       1 2218151  
  1106   20.5  0.7  2.6  chr23             40978735 40978783  (5244801) + Harbinger-4N1B_DR DNA/PIF-Harbinger       898   1163     (0) 2218152 *
  1162   13.4  0.5  6.2  chr23             40978784 40979005  (5244579) C Harbinger-4_DR    DNA/PIF-Harbinger    (3135)    210       1 2218153  
  2283    9.4  2.5  0.9  chr23             40979006 40979328  (5244256) + Kolobok-N2_DR     DNA/Kolobok-T2         1044   1371     (0) 2218154  
   401   17.1 17.7  0.7  chr23             40979323 40979336  (5244248) C ENSPM-6_DR        DNA/CMC-EnSpm       (10686)  21930   21786 2218155 *
   696    8.3  0.9  1.8  chr23             40979337 40979446  (5244138) C Mariner-N38_DR    DNA/TcMar-Tc1          (44)    503     395 2218156  
   410    8.3  1.7  0.0  chr23             40979446 40979505  (5244079) + EnSpm-N13_DR      DNA/CMC-EnSpm          8131   8191 (13958) 2218157 *
   383   12.2 10.8  0.0  chr23             40979450 40979523  (5244061) + CryptonV-N4_DR    DNA/Crypton-V          5059   5140  (8353) 2218158 *
   205   23.2  2.8  2.8  chr23             40979463 40979533  (5244051) + LOOPER-N5B_DR     DNA/Kolobok-T2          623    693   (847) 2218159 *
  1397   11.6  8.3  3.2  chr23             40979616 40979911  (5243673) + CryptonV-N6_DR    DNA/Crypton-V           156    562     (0) 2218160  
   208   24.5 13.0  3.7  chr23             40979942 40980064  (5243520) + DNA-N43_DR        DNA/TcMar-Fot1          494    627   (427) 2218161 *
   266   28.9  7.0  0.0  chr23             40979980 40980093  (5243491) C LOOPERN2_DR       DNA/Kolobok-T2        (490)    885     764 2218162  
   336   26.5  1.6  5.0  chr23             40980407 40980467  (5243117) C DNA8-10_DR        DNA/hAT-Ac           (1149)   2869    2813 2218163  
  2178    8.3  9.4  1.1  chr23             40980468 40980807  (5242777) + SINE2-3_DR        SINE/tRNA-V-RTE           1    368     (0) 2218164  
   792   10.3  7.9  0.0  chr23             40980699 40980824  (5242760) C hAT-N167B_DR      DNA/hAT-Charlie       (214)   1359    1224 2218165 *
   428   16.4  0.0  0.0  chr23             40980927 40980999  (5242585) + TC1DR3            DNA/TcMar-Tc1           420    492   (733) 2218166  
   421    6.7  1.7  0.0  chr23             40980982 40981041  (5242543) + TC1DR3            DNA/TcMar-Tc1          1165   1225     (0) 2218167 *
   384   10.6 13.0  2.4  chr23             40981042 40981058  (5242526) + Merlin-2_DR       DNA/Merlin             4841   4925  (8996) 2218168  
   209   20.8  0.0  7.9  chr23             40981258 40981325  (5242259) + DNA-N24_DR        DNA                     787    849   (128) 2218169  
  1432    8.6  2.3 12.6  chr23             40981353 40981657  (5241927) C Rex1-40_DRe       LINE/Rex-Babar         (20)   3329    3053 2218170  
   289   13.7 12.6  0.0  chr23             40982482 40982576  (5241008) C hAT-N177C_DR      DNA/hAT-Tip100       (1203)    529     423 2218171  
   248   17.8 11.5  3.2  chr23             40982580 40982666  (5240918) C hAT-N177B_DR      DNA/hAT-Tip100        (591)    373     280 2218172  
   951   11.9  0.0  3.3  chr23             40982760 40982915  (5240669) + DNA9-6_DR         DNA                    4444   4594  (3290) 2218173 *
  2723    5.2  1.1  4.4  chr23             40982779 40983157  (5240427) C SINE2-3_DR        SINE/tRNA-V-RTE         (1)    367       1 2218174  
   314   23.2  1.0  1.0  chr23             40983159 40983258  (5240326) C DNA-5-9_DR        DNA/hAT-Tip100        (368)    305     206 2218172  
  2083   12.5  5.7  8.2  chr23             40983271 40983758  (5239826) C EnSpm-N21_DR      DNA/CMC-EnSpm           (0)    479       3 2218175  
   326   19.6  6.5  5.5  chr23             40983759 40983837  (5239747) C hAT-N177B_DR      DNA/hAT-Tip100        (508)    165      97 2218172 *
  1440    8.4 14.3  1.1  chr23             40983825 40984076  (5239508) + L2-1B_DR          LINE/L2                 169    453   (555) 2218176  
   253   17.6  9.8  0.0  chr23             40984034 40984084  (5239500) + LINEX-1_DR        Retroposon              165    220   (585) 2218177 *
   227   17.4  0.0  0.0  chr23             40984054 40984099  (5239485) C hAT-N177B_DR      DNA/hAT-Tip100        (831)    133      88 2218172 *
   640   19.6  5.4  2.9  chr23             40984485 40984652  (5238932) + Helitron-4_DR     RC/Helitron           16284  16455 (15413) 2218178 *
   730   18.3  7.0  1.9  chr23             40984509 40984709  (5238875) C hAT-N29_DR        DNA/hAT-Tip100        (210)   1370    1160 2218179 *
  2334    5.1  8.3  1.1  chr23             40984532 40984869  (5238715) C SINE2-3_DR        SINE/tRNA-V-RTE         (6)    362       1 2218180  
   233    3.0  0.0  3.0  chr23             40984902 40984935  (5238649) C CryptonV-N4_DR    DNA/Crypton-V       (12073)   1420    1388 2218181  
   894   12.6 23.5  0.0  chr23             40984946 40985128  (5238456) + Kolobok-N1_DR     DNA/Kolobok-T2?          15    240   (559) 2218182  
   266   11.9  0.0  0.0  chr23             40985147 40985188  (5238396) + CryptonV-3_DR     DNA/Crypton-V          1118   1159 (22294) 2218183 *
   697   23.1 13.0  2.0  chr23             40985152 40985420  (5238164) C Mariner-6_DR      DNA/TcMar-Tc1        (1330)    299       2 2218184  
  1789    8.6 12.9  0.0  chr23             40985437 40985739  (5237845) + LOOPERN4B_DR      DNA/Kolobok-T2            1    342   (161) 2218185  
  1951   16.0  9.7  1.4  chr23             40985926 40986399  (5237185) + Mariner-N38_DR    DNA/TcMar-Tc1            29    541     (6) 2218186  
   315    7.2  3.1  3.1  chr23             40986853 40986931  (5236653) C ERV1-7_DR-I       LTR/ERV1             (4603)   2100    2018 2218187  
   279   21.0  3.0  3.2  chr23             40986866 40987037  (5236547) C EnSpm-N48_DR      DNA/CMC-EnSpm        (1600)   1978    1816 2218188 *
   271    8.2  0.0  0.0  chr23             40986991 40987039  (5236545) + DNA-6-N5B_DR      DNA                    1118   1166  (2357) 2218189 *
   230    8.3  3.3  0.0  chr23             40987040 40987050  (5236534) + ZFERV-2-I_DR      LTR/ERV1                705    766  (9798) 2218190  
   201   22.3  3.9  0.0  chr23             40987051 40987120  (5236464) + Penelope-1_DR     LINE/Penelope           100    234  (4212) 2218191  
   227   26.4  3.4  1.1  chr23             40987218 40987305  (5236279) + EnSpm-N38_DR      DNA/CMC-EnSpm           951   1040  (1402) 2218192  
   332   17.5 35.4  1.5  chr23             40987541 40987661  (5235923) C hAT-N108_DR       DNA/hAT-Ac              (0)    576     415 2218193 *
   467   15.9  0.0  1.7  chr23             40987647 40987825  (5235759) C EnSpm-N48_DR      DNA/CMC-EnSpm        (1603)   1975    1800 2218194 *
  1228    0.0  0.0  0.0  chr23             40987666 40987865  (5235719) + (TCTA)n           Simple_repeat             1    200     (0) 2218195  
  6636    5.3  6.7  0.0  chr23             40987875 40988760  (5234824) C hAT-N56_DR        DNA/hAT-Ac              (0)   1154     210 2218196  
   346   18.3  0.0  1.4  chr23             40988734 40988805  (5234779) C Polinton-4_DR     DNA/Maverick         (8425)  11862   11792 2218197 *
   347   11.1  0.0  0.0  chr23             40988746 40988808  (5234776) C Kolobok-2_DR      DNA/Kolobok-T2       (3427)   3273    3211 2218198 *
  1208    2.8  0.6  0.0  chr23             40988753 40988963  (5234621) + (TCTA)n           Simple_repeat             1    212     (0) 2218199  
   326   25.1  2.9  0.5  chr23             40988760 40988964  (5234620) C HAT1_DR           DNA/hAT-Ac           (2648)    644     435 2218200 *
   944    4.5  7.6  0.0  chr23             40988965 40989096  (5234488) C hAT-N56_DR        DNA/hAT-Ac              (0)   1154    1013 2218201  
   475   17.8  6.7  0.0  chr23             40989219 40989308  (5234276) C hAT-N56_DR        DNA/hAT-Ac            (849)    305     210 2218202  
   346   18.3  0.0  1.4  chr23             40989282 40989353  (5234231) C Polinton-4_DR     DNA/Maverick         (8425)  11862   11792 2218197 *
   347   11.1  0.0  0.0  chr23             40989294 40989356  (5234228) C Kolobok-2_DR      DNA/Kolobok-T2       (3427)   3273    3211 2218203 *
  1177   13.8  0.1  8.1  chr23             40989301 40989648  (5233936) + (TCTA)n           Simple_repeat             1    319     (0) 2218204  
   435   22.4  6.5  2.2  chr23             40989328 40989669  (5233915) C Polinton-4_DR     DNA/Maverick         (7582)  12705   12410 2218205 *
  2311   15.0 13.6  1.4  chr23             40989737 40989865  (5233719) C Helitron-N3B_DR   RC/Helitron          (4097)   2507    1934 2218206  
  2768    6.8 12.7  0.8  chr23             40989866 40990307  (5233277) C Mariner-N38_DR    DNA/TcMar-Tc1          (53)    494       1 2218207  
  2311   15.0 13.6  1.4  chr23             40990308 40990324  (5233260) C Helitron-N3B_DR   RC/Helitron          (4097)   1933    1849 2218206  
   440   10.8 14.7  2.8  chr23             40990321 40990415  (5233169) C TE-X-16_DR        DNA/Crypton-A         (247)    106       1 2218208 *
   215   23.9  6.3  7.5  chr23             40990777 40990871  (5232713) + Helitron-2_DR     RC/Helitron           23650  23743  (3669) 2218209 *
   406   16.8 13.7  0.0  chr23             40990870 40990964  (5232620) + EnSpm-N14B_DR     DNA/CMC-EnSpm             7    114   (342) 2218210  
   655    6.9  3.9  0.0  chr23             40991492 40991593  (5231991) + DNA-X-3_DR        DNA                      37    142  (1332) 2218211  
   689   19.2 11.5  4.8  chr23             40991707 40991941  (5231643) C Kolobok-N16_DR    DNA/Kolobok?           (30)   1212     963 2218212  
   328   15.4  8.1  1.9  chr23             40991921 40992019  (5231565) + DNA-X-3_DR        DNA                      94    198  (1276) 2218213 *
   518    6.3  7.6  0.0  chr23             40992022 40992100  (5231484) + DNA-X-3_DR        DNA                     495    579   (895) 2218214 *
  4130    8.5  3.3  0.8  chr23             40992099 40992681  (5230903) + DNA-X-3_DR        DNA                     729   1325   (149) 2218215  
   433   11.6  1.2  0.0  chr23             40992713 40992723  (5230861) C ENSPM-6_DR        DNA/CMC-EnSpm       (17823)  14793   14707 2218216  
   509    5.3  0.0  0.0  chr23             40992724 40992798  (5230786) + Mariner-N38_DR    DNA/TcMar-Tc1           105    179   (368) 2218217  
   409   13.4 12.2  0.9  chr23             40992726 40992823  (5230761) + Helitron-4_DR     RC/Helitron           13622  13730 (18138) 2218218 *
   878   16.0  3.7  1.2  chr23             40992766 40992929  (5230655) C ERV1-N1-I_DR      LTR/ERV1             (3687)   1830    1663 2218219 *
  2713   12.0 25.8  3.2  chr23             40992796 40993431  (5230153) + Merlin-1_DR       DNA/Merlin             4341   5115  (5412) 2218220  
   229   19.2  0.0  2.1  chr23             40993455 40993502  (5230082) + Merlin-2_DR       DNA/Merlin             7725   7771  (6150) 2218221  
   540   15.6  6.7  5.1  chr23             40993574 40993708  (5229876) + EnSpm-N26B_DR     DNA/CMC-EnSpm             1    137    (84) 2218222  
   229   20.0  0.0  0.0  chr23             40994093 40994146  (5229438) C hAT-N111_DR       DNA/hAT-Ac              (0)   1102    1049 2218223  
   228   23.7  0.0  0.0  chr23             40994147 40994205  (5229379) C Kolobok-N16B_DR   DNA/Kolobok?            (0)   1143    1085 2218224  
   331   15.1 11.0  0.0  chr23             40994237 40994309  (5229275) C Kolobok-N16_DR    DNA/Kolobok?          (138)   1104    1024 2218225  
   620   22.4  6.2  3.3  chr23             40994376 40994583  (5229001) C Kolobok-N16_DR    DNA/Kolobok?            (1)   1241    1028 2218226  
   245   19.0  0.0  1.7  chr23             40994877 40994930  (5228654) C hAT-N111_DR       DNA/hAT-Ac              (0)   1102    1050 2218223  
   710   25.0  5.8  3.4  chr23             40994931 40995191  (5228393) C Kolobok-N16_DR    DNA/Kolobok?            (0)   1242     976 2218227  
   279   16.4  0.0  0.0  chr23             40995304 40995357  (5228227) C hAT-N111_DR       DNA/hAT-Ac              (0)   1102    1049 2218223  
   629   21.4  9.1  7.9  chr23             40995358 40995621  (5227963) C Kolobok-N16_DR    DNA/Kolobok?            (0)   1242     976 2218228  
   254   18.2  0.0  0.0  chr23             40995917 40995971  (5227613) C hAT-N111_DR       DNA/hAT-Ac              (0)   1102    1048 2218223  
   345   12.2  6.8  0.0  chr23             40995994 40996067  (5227517) C Kolobok-N16B_DR   DNA/Kolobok?          (136)   1007     929 2218229  
   263   29.4  5.4  3.3  chr23             40996117 40996264  (5227320) C DNA6-10_DR        DNA                  (2033)   4673    4523 2218230  
   202   14.3  4.7  2.3  chr23             40996790 40996800  (5226784) C CryptonV-N6_DR    DNA/Crypton-V         (278)    284     273 2218231  
   346   14.1  5.5  2.7  chr23             40996801 40996873  (5226711) C CryptonV-N6_DR    DNA/Crypton-V           (0)    562     488 2218232  
   451   18.5 13.7  2.8  chr23             40996878 40997035  (5226549) C TDR23             DNA                   (445)    702     528 2218233  
   995   16.4 14.0  3.9  chr23             40997036 40997314  (5226270) C Crypton-N1_DR     DNA/Crypton-A           (0)    484     179 2218234  
   422   15.4  0.0  0.0  chr23             40997339 40997403  (5226181) C Crypton-N1_DR     DNA/Crypton-A         (240)    244     180 2218234  
   428   18.2  1.1  0.0  chr23             40997406 40997493  (5226091) C Crypton-N1_DR     DNA/Crypton-A         (216)    268     180 2218235  
   370   22.7  1.1  0.0  chr23             40997496 40997583  (5226001) C Crypton-N1_DR     DNA/Crypton-A         (216)    268     180 2218235  
   395   20.4  1.1  0.0  chr23             40997586 40997673  (5225911) C Crypton-N1_DR     DNA/Crypton-A         (216)    268     180 2218235  
   414   19.3  1.1  0.0  chr23             40997676 40997763  (5225821) C Crypton-N1_DR     DNA/Crypton-A         (216)    268     180 2218235  
   472   18.2  1.1  0.0  chr23             40997766 40997853  (5225731) C Crypton-N1_DR     DNA/Crypton-A         (216)    268     180 2218235  
   396   19.3  1.1  0.0  chr23             40997856 40997943  (5225641) C Crypton-N1_DR     DNA/Crypton-A         (216)    268     180 2218235  
   397   21.6  1.1  0.0  chr23             40997946 40998033  (5225551) C Crypton-N1_DR     DNA/Crypton-A         (216)    268     180 2218235  
   503   13.6  1.1  0.0  chr23             40998036 40998123  (5225461) C Crypton-N1_DR     DNA/Crypton-A         (216)    268     180 2218235  
   479   12.6  2.3  1.1  chr23             40998126 40998213  (5225371) C Crypton-N1_DR     DNA/Crypton-A         (216)    268     180 2218235  
   397   21.6  1.1  0.0  chr23             40998216 40998303  (5225281) C Crypton-N1_DR     DNA/Crypton-A         (216)    268     180 2218235  
   503   13.6  1.1  0.0  chr23             40998306 40998393  (5225191) C Crypton-N1_DR     DNA/Crypton-A         (216)    268     180 2218235  
   931   18.4  3.0 10.2  chr23             40998396 40998625  (5224959) C Crypton-N1_DR     DNA/Crypton-A         (216)    268      54 2218236  
   461   13.1  2.5 12.6  chr23             40998683 40998804  (5224780) C TDR23             DNA                   (795)    352     242 2218233  
  1411    9.5 34.4  0.0  chr23             40998848 40999120  (5224464) C DNA-N17_DR        DNA                     (0)    367       1 2218237  
   572   11.7  0.7 25.2  chr23             40999202 40999349  (5224235) C CryptonV-N6_DR    DNA/Crypton-V          (92)    470     352 2218232 *
  1232    7.2  1.7  2.3  chr23             40999346 40999517  (5224067) C SINE3-1           SINE/5S-Deu-L2          (0)    590     420 2218238  
  1901    9.3  5.3  0.9  chr23             40999601 40999903  (5223681) C DNA-X-4_DR        DNA                   (181)   1064     749 2218239  
  2535    5.4  4.2  0.9  chr23             40999928 41000261  (5223323) C SINE3-1           SINE/5S-Deu-L2        (245)    345       1 2218238  
   358   13.6  2.4  2.4  chr23             41000274 41000356  (5223228) C CryptonV-N6_DR    DNA/Crypton-V         (216)    346     264 2218232  
  1976    6.9  0.0  8.2  chr23             41000852 41001166  (5222418) + Merlin-2_DR       DNA/Merlin             6501   6791  (7130) 2218240  
   382   14.8  5.2  9.8  chr23             41001176 41001310  (5222274) + TE-X-1B_DR        DNA                    1292   1347    (62) 2218241 *
  2995   17.6 17.6  4.3  chr23             41001193 41002157  (5221427) + Merlin-2_DR       DNA/Merlin            10101  11188  (2733) 2218242  
  1853    9.2  2.8  0.3  chr23             41002158 41002440  (5221144) C EnSpm-N5_DR       DNA/CMC-EnSpm           (0)    290       1 2218243  
   353   14.5  1.6  0.0  chr23             41002446 41002507  (5221077) + DNA-2-29_DR       DNA                       1     63    (69) 2218244  
   294   17.2 12.5  1.0  chr23             41002463 41002550  (5221034) C CryptonV-3_DR     DNA/Crypton-V       (22581)    872     775 2218245 *
   206   17.2  4.9  4.9  chr23             41002498 41002558  (5221026) + Zisupton-6_DR     DNA/Zisupton           9572   9632 (12484) 2218246 *
   758    8.5  2.8  0.0  chr23             41002990 41003095  (5220489) C TDR2              DNA/TcMar-Tc1           (0)    937     829 2218247 *
  3211    5.7  8.2  6.4  chr23             41003095 41003617  (5219967) C TDR2              DNA/TcMar-Tc1         (405)    532       1 2218247  
   465   18.8  1.0  1.0  chr23             41004061 41004157  (5219427) + Harbinger-N16B_DR DNA/PIF-Harbinger         6    102  (2343) 2218248  
  3218   10.9  2.6  3.3  chr23             41004210 41005045  (5218539) + DNA2-14_DR        DNA                       1    934  (6688) 2218249  
   769    7.7 11.3  5.7  chr23             41005046 41005196  (5218388) + hAT-N134B_DR      DNA/hAT?                  1    159   (767) 2218250  
   387   17.7 22.2  1.3  chr23             41005226 41005351  (5218233) C DNA-6-N1_DR       DNA                   (301)    407     256 2218251 *
  1014   14.6 17.1  0.7  chr23             41005296 41005529  (5218055) + DNA-6-N1_DR       DNA                     437    708     (0) 2218252  
   899   10.2  3.2  0.0  chr23             41005530 41005686  (5217898) C Mariner-N38_DR    DNA/TcMar-Tc1         (337)    210      49 2218253  
   552   15.0  1.7  7.3  chr23             41005537 41005709  (5217875) C hAT-N145_DR       DNA/hAT-Ac            (743)    848     685 2218254 *
  2364    9.4 10.0  3.6  chr23             41006079 41006518  (5217066) C Kolobok-N6_DR     DNA/Kolobok-T2?         (0)    467       1 2218255  
   255   13.9  0.0  0.0  chr23             41006547 41006582  (5217002) C REP-1_DR          Unknown                (20)     38       3 2218256  
   355   18.0  6.6  0.6  chr23             41006906 41007056  (5216528) C Harbinger-2_DR    DNA/PIF-Harbinger    (1833)   2494    2335 2218257 *
   875   11.9  4.3  0.0  chr23             41006922 41007174  (5216410) C Kolobok-4_DR      DNA/Kolobok-T2       (1373)   5258    4995 2218258 *
  1212   15.6  0.0  8.6  chr23             41006952 41007329  (5216255) C Zisupton-6_DR     DNA/Zisupton        (13206)   8910    8563 2218259  
   294   13.5  2.3  7.1  chr23             41007276 41007363  (5216221) + DNA6-6_DR         DNA                    7821   7904  (3377) 2218260 *
   275   20.5  7.9  3.8  chr23             41007364 41007402  (5216182) + ENSPM-6_DR        DNA/CMC-EnSpm         13333  13464 (19152) 2218261  
   787   14.5  6.3  1.1  chr23             41007683 41007856  (5215728) C TDR16             DNA/Merlin              (0)    313     131 2218262  
  3916   10.5 14.1  0.7  chr23             41007858 41008536  (5215048) C TDR13             DNA                     (1)    771       2 2218263  
   238    8.7  4.3  0.0  chr23             41008537 41008580  (5215004) C CryptonV-N4_DR    DNA/Crypton-V       (12283)   1210    1165 2218264  
   226   11.1 36.1  0.0  chr23             41008545 41008616  (5214968) C EnSpm-N59_DR      DNA/CMC-EnSpm?        (652)   3017    2920 2218265 *
   228    8.8  0.0  2.9  chr23             41008583 41008617  (5214967) C DNA2-8_DR         DNA/CMC-EnSpm         (782)   3625    3592 2218266  
  1330   12.2 13.2  0.6  chr23             41008850 41009119  (5214465) C Mariner-N38_DR    DNA/TcMar-Tc1           (1)    546     242 2218267  
  7610    4.3  3.2  0.8  chr23             41009120 41010101  (5213483) + piggyBac-N1_DR    DNA/PiggyBac              1   1005     (0) 2218268  
   248   17.6  3.9  0.0  chr23             41010102 41010152  (5213432) C CryptonV-3_DR     DNA/Crypton-V       (22318)   1135    1083 2218269 *
   636    9.3  0.0  0.0  chr23             41010151 41010236  (5213348) C piggyBac-N5_DR    DNA/PiggyBac?        (2050)     86       1 2218270  
  1630    6.4  0.9  0.0  chr23             41010240 41010458  (5213126) + CR1-49_DR         LINE/L2                2074   2294   (131) 2218271 *
  2128    8.1 12.1  5.7  chr23             41010429 41010468  (5213116) + DNA6-6_DR         DNA                    4164   4459  (6822) 2218272  
  2279    5.6 10.4  1.1  chr23             41010469 41010795  (5212789) + HE2_DR            SINE/tRNA-V-RTE           7    363     (0) 2218273  
   898    9.5  1.5  0.0  chr23             41010796 41010932  (5212652) + CR1-49_DR         LINE/L2                2286   2424     (1) 2218271 *
  2128    8.1 12.1  5.7  chr23             41010796 41010807  (5212777) + DNA6-6_DR         DNA                    4460   4565  (6716) 2218272  
   690   10.3  2.8  0.0  chr23             41010934 41011040  (5212544) + Mariner-N23_DRe   DNA/TcMar-ISRm11        873    982    (49) 2218274  
   215   31.7  2.3  1.6  chr23             41011041 41011057  (5212527) C SAT-26_DR         Satellite             (225)   3654    3530 2218275  
  1360   16.1 12.0  2.6  chr23             41011058 41011414  (5212170) C hAT-N50B_DR       DNA/hAT-Ac            (338)    410      21 2218276  
   223   15.4  1.9  1.9  chr23             41011514 41011566  (5212018) + EnSpm-6N1_DR      DNA/CMC-EnSpm          3456   3508  (5728) 2218277  
   220   12.8  0.0  0.0  chr23             41011533 41011571  (5212013) C SINE2-5_DR        SINE/tRNA-V-RTE         (0)    282     244 2218278 *
  7024    1.8  1.0  0.0  chr23             41011570 41012384  (5211200) + L2-2_DRe          LINE/L2                3416   4238     (0) 2218279  
  2037    9.9  5.6  0.6  chr23             41012386 41012690  (5210894) C SINE2-4_DR        SINE/tRNA-V-RTE        (47)    324       5 2218280 *
  2406   19.9  5.3  1.2  chr23             41012467 41013027  (5210557) C Helitron-2_DR     RC/Helitron          (3781)  23631   23048 2218281  
  1185   16.4  4.8 38.5  chr23             41012691 41013038  (5210546) + DNA8-23_DR        DNA                    1747   2240  (4499) 2218282 *
   865    7.4 20.8  0.0  chr23             41012909 41013057  (5210527) C SAT-26B_DR        Satellite               (0)    793     614 2218283 *
  1702    6.4  4.3  0.0  chr23             41013551 41013784  (5209800) + TDR2              DNA/TcMar-Tc1             1    244   (693) 2218284  
  2364    5.5  0.0  0.0  chr23             41013785 41014096  (5209488) + TDR16             DNA/Merlin                1    312     (1) 2218285  
  4689    6.6  4.5  3.0  chr23             41014098 41014788  (5208796) + TDR2              DNA/TcMar-Tc1           237    937     (0) 2218286  
  1716   13.1  4.6 15.9  chr23             41014826 41015305  (5208279) C hAT-N37_DR        DNA/hAT-Charlie         (0)    433       1 2218287  
   260   22.2  0.0  0.0  chr23             41015729 41015773  (5207811) C DNA9-3_DR         DNA/MULE-MuDR?       (9702)   1677    1633 2218288 *
  1220   16.4  5.2  0.0  chr23             41015734 41015779  (5207805) C DNA8-23_DR        DNA                  (4710)   2029    1787 2218289  
  1244   10.3  1.1  0.0  chr23             41015780 41015964  (5207620) + SINE2-4_DR        SINE/tRNA-V-RTE          98    284    (87) 2218290  
  3592    7.9  2.6  1.3  chr23             41015965 41016504  (5207080) + Mariner-N38_DR    DNA/TcMar-Tc1             1    547     (0) 2218291  
   459   23.4  0.9  0.9  chr23             41016505 41016591  (5206993) C CryptonV-N2_DR    DNA/Crypton-V         (938)  15700   15614 2218292 *
   590    9.8  0.0  1.2  chr23             41016505 41016587  (5206997) + SINE2-5_DR        SINE/tRNA-V-RTE         200    281     (1) 2218293  
   296   28.0  3.5  5.7  chr23             41016516 41016659  (5206925) + CryptonV-N5_DR    DNA/Crypton-V          5322   5462 (19075) 2218294 *
   589   15.4  0.9  0.9  chr23             41016588 41016609  (5206975) C hAT-N167B_DR      DNA/hAT-Charlie       (243)   1330    1226 2218295  
  1765    8.6 20.4  3.6  chr23             41016710 41017071  (5206513) C EnSpm-N21_DR      DNA/CMC-EnSpm           (8)    471      51 2218296  
   902   18.2  2.8  4.7  chr23             41017254 41017266  (5206318) C EnSpm-N48_DR      DNA/CMC-EnSpm        (1698)   1880    1793 2218297  
   924   20.9  3.2  0.8  chr23             41017267 41017512  (5206072) C Zisupton-6_DR     DNA/Zisupton        (13281)   8835    8584 2218298  
   706   20.1  3.5  0.0  chr23             41017438 41017508  (5206076) C Harbinger-N17_DR  DNA/PIF-Harbinger    (1028)    617     540 2218299 *
  2505    9.8  8.5  0.2  chr23             41017509 41017968  (5205616) C TDR7              DNA                     (0)    541      44 2218300  
   902   18.2  2.8  4.7  chr23             41017513 41017536  (5206048) C EnSpm-N48_DR      DNA/CMC-EnSpm        (1698)   1792    1603 2218297 *
   985    6.1  0.0  0.0  chr23             41017978 41018109  (5205475) + EnSpm-N3C_DR      DNA/CMC-EnSpm            16    147   (136) 2218301  
   589   25.0  3.0  0.6  chr23             41018077 41018245  (5205339) + EnSpm-6N1_DR      DNA/CMC-EnSpm          6244   6416  (2820) 2218302 *
   755   14.8  3.7  0.0  chr23             41018109 41018243  (5205341) + HE1_DR1           SINE/tRNA-V-RTE         245    384    (18) 2218303  
   453   14.9 14.6  2.6  chr23             41018238 41018340  (5205244) + EnSpm-N3C_DR      DNA/CMC-EnSpm           168    282     (1) 2218304 *
   587   22.1  4.7  4.1  chr23             41018244 41018274  (5205310) + Penelope-5_DR     LINE/Penelope          2232   2398   (478) 2218305  
  1562    4.8  0.0  1.4  chr23             41018465 41018674  (5204910) C REX1-1_DR         LINE/Rex-Babar         (12)   3578    3372 2218306  
   200   13.3  5.0  1.9  chr23             41018812 41018824  (5204760) C DNA-6-N2_DR       DNA                  (4182)    874     823 2218307  
   256    7.0  0.0  2.8  chr23             41018825 41018898  (5204686) + DNA-1-7_DR        DNA/PIF-Harbinger       662    733   (705) 2218308 *
   274    3.3  0.0  0.0  chr23             41018842 41018901  (5204683) + hAT-N178B_DR      DNA/hAT-Ac              139    198  (1685) 2218309  
  3259    5.0  8.9  0.4  chr23             41019334 41019795  (5203789) C hAT-N32_DR        DNA/hAT-Charlie         (0)    501       1 2218310  
   437   24.4  1.5  3.8  chr23             41019848 41019983  (5203601) C Mariner-N5C_DR    DNA/TcMar            (4440)   3481    3349 2218311 *
  1867   13.6  4.9  6.9  chr23             41019882 41020267  (5203317) C HE1_DR1           SINE/tRNA-V-RTE        (23)    379       1 2218312  
   733    8.0  5.4  0.0  chr23             41020479 41020590  (5202994) + DNA15TA1_DR       DNA/CMC-EnSpm             2    119   (323) 2218313  
   595   11.8  0.0 10.6  chr23             41020631 41020734  (5202850) C HATN1_DR          DNA/hAT               (331)     96       3 2218314 *
   607   15.5  0.0  2.9  chr23             41020642 41020747  (5202837) + Merlin-2_DR       DNA/Merlin             6685   6787  (7134) 2218315 *
  2213    7.4  0.0  1.6  chr23             41020738 41021052  (5202532) + DNA15TA1_DR       DNA/CMC-EnSpm           133    442     (0) 2218316  
   350   17.2  3.1  5.2  chr23             41021053 41021148  (5202436) C IS3EU-1_DR        DNA/IS3EU            (5032)   3672    3579 2218317  
   227   23.6  3.2 11.3  chr23             41021149 41021172  (5202412) + DNA9-3_DR         DNA/MULE-MuDR?        10387  10499   (880) 2218318  
   564   15.1  4.9  5.0  chr23             41021173 41021273  (5202311) C EnSpm-N16_DR      DNA/CMC-EnSpm          (54)    137       8 2218319  
   203   10.1  2.9 12.9  chr23             41021316 41021451  (5202133) + Mariner-N5C_DR    DNA/TcMar              1389   1512  (6409) 2218320  
   575   23.9  5.8  2.0  chr23             41022249 41022436  (5201148) + EnSpm-17_DR       DNA/CMC-EnSpm          3170   3364  (5912) 2218321 *
   764   13.4  6.2  2.4  chr23             41022277 41022436  (5201148) + ANGEL             DNA/Kolobok               1    166   (143) 2218322  
   457   22.9  4.3  7.1  chr23             41022437 41022460  (5201124) C EnSpm-N39C_DR     DNA/CMC-EnSpm?       (1629)   1960    1782 2218323  
   254   21.8  0.0  1.8  chr23             41022555 41022610  (5200974) C EnSpm-8_DR        DNA/CMC-EnSpm        (1477)   7964    7910 2218324  
   211   22.9  0.0  4.3  chr23             41022557 41022629  (5200955) + hAT-N134_DR       DNA/hAT?                733    802   (263) 2218325 *
   343   14.5  0.0  1.6  chr23             41022567 41022629  (5200955) + ANGEL             DNA/Kolobok               1     62   (247) 2218326  
   217   23.4  1.6  0.0  chr23             41022684 41022747  (5200837) + EnSpm-8_DR        DNA/CMC-EnSpm          8343   8407  (1034) 2218327 *
   267   14.3  0.0  2.0  chr23             41022699 41022748  (5200836) + ANGEL             DNA/Kolobok               8     56   (253) 2218328  
   201   19.1  0.0  0.0  chr23             41022737 41022778  (5200806) C Zisupton-1_DR     DNA/Zisupton         (9012)    617     576 2218329 *
  2205    4.3  0.0  0.4  chr23             41022745 41023023  (5200561) C EnSpm-N3B_DR      DNA/CMC-EnSpm        (2421)   1313    1036 2218330  
   346   19.3  7.6  4.1  chr23             41023003 41023121  (5200463) + EnSpm-17_DR       DNA/CMC-EnSpm          3213   3335  (5941) 2218331 *
   336   26.5  7.4  2.1  chr23             41023004 41023138  (5200446) C EnSpm-N13_DR      DNA/CMC-EnSpm        (8356)  13793   13652 2218332 *
   532   11.2  9.1  2.6  chr23             41023029 41023138  (5200446) + ANGEL             DNA/Kolobok              49    165   (144) 2218333  
   353   25.5  7.0  3.0  chr23             41023139 41023178  (5200406) C EnSpm-N39C_DR     DNA/CMC-EnSpm?       (1665)   1904    1765 2218334  
   442   22.8  0.0  4.9  chr23             41023484 41023497  (5200087) C EnSpm-8_DR        DNA/CMC-EnSpm        (1475)   7966    7959 2218324  
   484   13.6  9.5  5.0  chr23             41023498 41023613  (5199971) + ANGEL             DNA/Kolobok               1    121   (188) 2218335  
   227   13.9  0.0 20.0  chr23             41023564 41023653  (5199931) + EnSpm-N6B_DR      DNA/CMC-EnSpm?          507    581  (2669) 2218336 *
   552   19.2  0.8  4.8  chr23             41023769 41023784  (5199800) + EnSpm-8_DR        DNA/CMC-EnSpm          7669   7679  (1762) 2218337  
   835    9.4  0.0  3.1  chr23             41023785 41023916  (5199668) + ANGEL             DNA/Kolobok               1    128   (181) 2218338  
   523   21.5  5.3  4.1  chr23             41023917 41023950  (5199634) C EnSpm-N13_DR      DNA/CMC-EnSpm        (8331)  13814   13647 2218339  
   247   19.3  1.7  1.7  chr23             41024106 41024163  (5199421) + ANGEL             DNA/Kolobok               1     58   (251) 2218340  
   306   20.4  0.8 13.5  chr23             41024192 41024219  (5199365) C Merlin-2_DR       DNA/Merlin           (6496)   7425    7412 2218341  
   502   11.7  1.0  5.3  chr23             41024220 41024318  (5199266) + ANGEL             DNA/Kolobok               1     95   (214) 2218342  
   288   21.8  5.0  8.8  chr23             41024317 41024327  (5199257) C EnSpm-N39C_DR     DNA/CMC-EnSpm?       (1595)   1993    1863 2218343 *
  2542   14.1  1.9  1.3  chr23             41024794 41025267  (5198317) C Copia-8-LTR_DR    LTR/Gypsy?              (7)    477       1 2218344  
   435   11.6  1.2  5.1  chr23             41025271 41025352  (5198232) + ANGEL             DNA/Kolobok              17     95   (214) 2218345  
   201   18.2  7.3 10.9  chr23             41025397 41025414  (5198170) + EnSpm-N1_DR       DNA/CMC-EnSpm           639    652  (1878) 2218346  
   383   15.7  0.0 11.3  chr23             41025415 41025522  (5198062) + ANGEL             DNA/Kolobok               1     97   (212) 2218347  
   225    0.0  0.0  0.0  chr23             41025559 41025585  (5197999) + ANGEL             DNA/Kolobok              98    124   (185) 2218348  
   543   13.9  0.0  3.7  chr23             41025693 41025804  (5197780) + ANGEL             DNA/Kolobok               1    108   (201) 2218349 *
  1566   10.1  9.9  1.5  chr23             41025801 41026052  (5197532) + SINE2-3_DR        SINE/tRNA-V-RTE          96    368     (0) 2218350  
   755   17.9 12.8  6.0  chr23             41025836 41026084  (5197500) + ZFERV-2N1-I_DR    LTR/ERV1               5797   6061   (916) 2218351 *
   440    8.0 32.9  5.5  chr23             41026047 41026204  (5197380) + ANGEL             DNA/Kolobok              88    286    (23) 2218352 *
   522   27.2  1.4  2.9  chr23             41026358 41026385  (5197199) + EnSpm-17_DR       DNA/CMC-EnSpm          3170   3378  (5898) 2218353  
   811   14.8  2.2  4.4  chr23             41026386 41026569  (5197015) + ANGEL             DNA/Kolobok               1    180   (129) 2218354  
   643   19.8  4.8  6.1  chr23             41026716 41026946  (5196638) + ANGEL             DNA/Kolobok               3    230    (79) 2218355  
   223   22.2  3.7  0.0  chr23             41026900 41026953  (5196631) C DNA2-8_DR         DNA/CMC-EnSpm        (2791)   1616    1561 2218356 *
   211   24.2  1.5  0.0  chr23             41027143 41027208  (5196376) + EnSpm-8_DR        DNA/CMC-EnSpm          7816   7882  (1559) 2218357 *
   391   10.9 30.4  0.0  chr23             41027170 41027261  (5196323) + ANGEL             DNA/Kolobok             190    309     (0) 2218358  
   325   24.5 11.7  0.8  chr23             41027262 41027279  (5196305) C EnSpm-17_DR       DNA/CMC-EnSpm        (6462)   2813    2692 2218359  
   582   15.0 16.3  1.8  chr23             41027318 41027507  (5196077) C DNA-N15_DR        DNA                     (0)    405     189 2218360  
   877    8.9  0.0  0.8  chr23             41027509 41027633  (5195951) + TDR22B            DNA                       1    124  (1124) 2218361  
   201   17.9 10.7  0.0  chr23             41028082 41028137  (5195447) C DNA-TTAA-1_DR     DNA                   (800)    551     490 2218362  
   312    9.6  1.9  1.3  chr23             41028161 41028191  (5195393) + (TTTA)n           Simple_repeat             1     54   (136) 2218363  
   459    8.5  3.6  1.2  chr23             41028192 41028274  (5195310) C Mariner-N5_DR     DNA/TcMar            (8560)    409     325 2218364  
   312    9.6  1.9  1.3  chr23             41028275 41028349  (5195235) + (TTTA)n           Simple_repeat            55    190     (0) 2218363  
   236    3.4  1.0  0.1  chr23             41028505 41028573  (5195011) C CryptonV-N4_DR    DNA/Crypton-V       (10295)   3198    3164 2218365  
   310   18.6  0.0  0.0  chr23             41028677 41028773  (5194811) + (TAA)n            Simple_repeat             1     97     (0) 2218366  
   224   16.8  9.2  0.8  chr23             41028690 41028809  (5194775) + DNA-1-7_DR        DNA/PIF-Harbinger       669    798   (640) 2218367 *
   541   12.8  0.8  3.2  chr23             41030094 41030389  (5193195) + (TTATA)n          Simple_repeat             1    288     (0) 2218368  
   346   15.4  2.3  7.8  chr23             41030102 41030401  (5193183) C Polinton-1N1_DR   DNA/Maverick          (478)  14991   14750 2218369 *
   508   16.6 17.4  2.9  chr23             41030869 41031110  (5192474) + L1-14_DR          LINE/L1                5427   5702     (3) 2218370  
   249   21.4  0.4  1.8  chr23             41031379 41031452  (5192132) + Helitron-N5B_DR   RC/Helitron            1009   1062   (585) 2218371  
   242    8.7  3.7  1.2  chr23             41031517 41031597  (5191987) C EnSpm-N14_DR      DNA/CMC-EnSpm         (914)   3666    3584 2218372 *
   259   25.7  3.3 14.6  chr23             41031529 41031542  (5192042) C HATN11B_DR        DNA/hAT               (188)    502     488 2218373  
   263    0.0  0.0  0.0  chr23             41031543 41031599  (5191985) C Polinton-1_DR     DNA/Maverick          (722)  17660   17605 2218369  
   259   25.7  3.3 14.6  chr23             41031600 41031833  (5191751) C HATN11B_DR        DNA/hAT               (188)    487     228 2218373 *
   371   19.3  2.4  6.2  chr23             41031693 41031858  (5191726) C Polinton-1_DR     DNA/Maverick          (725)  17760   17601 2218374  
   321   18.2  0.0 20.5  chr23             41031783 41032017  (5191567) C DNA-N43_DR        DNA/TcMar-Fot1        (327)    727     533 2218375 *
   784   11.4  0.0 20.1  chr23             41031820 41032098  (5191486) + (TG)n             Simple_repeat             1    222     (0) 2218376  
   401   11.5  3.5  0.0  chr23             41032023 41032109  (5191475) + EnSpm-7_DR        DNA/CMC-EnSpm          7094   7183  (3851) 2218377 *
   393   15.8  0.0  4.6  chr23             41032110 41032129  (5191455) + Polinton-4_DR     DNA/Maverick          17125  17211  (3076) 2218378  
   667    3.5  0.5 14.4  chr23             41032319 41033189  (5190395) + (TATAA)n          Simple_repeat             1    750     (0) 2218379  
   554   10.9  3.6  9.3  chr23             41032329 41033199  (5190385) + Polinton-1N1_DR   DNA/Maverick          14737  15090   (379) 2218380 *
   295   11.7  0.0 13.1  chr23             41033302 41033370  (5190214) C Helitron-N3_DR    RC/Helitron          (1421)   1595    1535 2218381  
   775   11.7  0.5  0.3  chr23             41033682 41033927  (5189657) + (TAA)n            Simple_repeat             1    246     (0) 2218382  
   417   18.4  1.3  4.4  chr23             41033805 41034037  (5189547) + DNA-1-7_DR        DNA/PIF-Harbinger       668    893   (545) 2218383 *
   520   14.0  1.1  9.9  chr23             41033909 41034413  (5189171) + (TTA)n            Simple_repeat             1    460     (0) 2218384  
  7813    6.4  7.0  1.3  chr23             41035217 41036385  (5187199) C TDR1              DNA/TcMar-Tc1           (1)   1235       1 2218385  
   476    9.0  0.0  0.0  chr23             41036594 41036660  (5186924) + EnSpm-N26_DR      DNA/CMC-EnSpm             1     67   (546) 2218386  
   347   22.9  0.0  2.1  chr23             41036663 41036760  (5186824) + Looper-N7_DR      DNA/Kolobok-T2            1     96   (919) 2218387 *
   534    7.4  3.6  2.4  chr23             41036750 41036832  (5186752) + EnSpm-N26_DR      DNA/CMC-EnSpm            19    102   (511) 2218388  
  1025   12.8  0.0  0.0  chr23             41036992 41037277  (5186307) + (TCTA)n           Simple_repeat             1    286     (0) 2218389  
   739   23.5  0.0  0.0  chr23             41037137 41037328  (5186256) + (CCTG)n           Simple_repeat             1    192     (0) 2218390 *
   305   10.9  0.0  0.0  chr23             41037316 41037361  (5186223) C CR1-25_DR         LINE/L2              (1438)   1667    1622 2218391 *
  1427   11.3  3.9  0.4  chr23             41037367 41037596  (5185988) C Kolobok-1N2_DR    DNA/Kolobok-T2          (2)    688     451 2218392  
   235   17.6  2.5  7.9  chr23             41037586 41037665  (5185919) + Merlin-1_DR       DNA/Merlin             5089   5164  (5363) 2218393 *
   430   23.9  1.8  0.0  chr23             41037601 41037709  (5185875) C Mariner-6_DR      DNA/TcMar-Tc1        (1497)    132      22 2218394  
   301   27.7  5.0  2.1  chr23             41037710 41037739  (5185845) C hAT-N164_DR       DNA/hAT-Tip100       (1072)    967     825 2218395  
   642   14.1 10.2  0.0  chr23             41037747 41037874  (5185710) C ANGEL             DNA/Kolobok           (159)    150      10 2218396  
   929   18.7  0.0  0.0  chr23             41037880 41038050  (5185534) C ANGEL             DNA/Kolobok           (107)    202      32 2218397  
   284   15.6  3.1  0.0  chr23             41038058 41038121  (5185463) + EnSpm-N47B_DR     DNA/CMC-EnSpm?         1366   1431     (1) 2218398  
   643   12.3  0.9  0.0  chr23             41038122 41038172  (5185412) C ANGEL             DNA/Kolobok           (162)    147      96 2218399  
   349   13.1  0.0  3.3  chr23             41038119 41038181  (5185403) + Dada-U1A_DR       DNA/Dada               5791   5851  (5128) 2218400 *
   249   11.9  5.1 13.9  chr23             41038122 41038135  (5185449) C EnSpm-8_DR        DNA/CMC-EnSpm        (1575)   7866    7795 2218401 *
   668   14.0  0.0  0.0  chr23             41038165 41038264  (5185320) C Ngaro1_DR         LTR/Ngaro              (79)   6499    6400 2218402  
   681   12.2  0.0  0.0  chr23             41038281 41038387  (5185197) C ANGEL             DNA/Kolobok           (107)    202      96 2218403  
   280   15.4  1.9  0.0  chr23             41038342 41038393  (5185191) + EnSpm-N6B_DR      DNA/CMC-EnSpm?          600    652  (2598) 2218404 *
   683   12.0  0.0  0.0  chr23             41038380 41038479  (5185105) C Ngaro1_DR         LTR/Ngaro              (79)   6499    6400 2218405  
  1071   13.9  0.0  0.6  chr23             41038496 41038676  (5184908) C ANGEL             DNA/Kolobok           (107)    202      23 2218406 *
  1289   17.3  2.5  2.1  chr23             41038554 41038831  (5184753) + hAT-N127_DR       DNA/hAT-Charlie        6856   7134  (3182) 2218407  
  1124    6.2  1.2  1.9  chr23             41038696 41038858  (5184726) + DNA6-6_DR         DNA                    4426   4587  (6694) 2218408 *
  1228   12.8  3.6  0.0  chr23             41038854 41039048  (5184536) C ANGEL             DNA/Kolobok           (107)    202       1 2218409  
   935   17.7  2.8 22.1  chr23             41038859 41039050  (5184534) + EnSpm-17_DR       DNA/CMC-EnSpm          2829   3127  (6149) 2218410 *
   214    7.1  0.0  0.0  chr23             41039026 41039053  (5184531) C EnSpm-N40B_DR     DNA/CMC-EnSpm        (2497)   3010    2983 2218411 *
   573   10.1 10.1  0.0  chr23             41039197 41039285  (5184299) + Kolobok-N7_DR     DNA/Kolobok-T2         1077   1174     (2) 2218412  
   237   11.1  0.0  0.0  chr23             41039259 41039294  (5184290) + Merlin-2_DR       DNA/Merlin             6099   6134  (7787) 2218413 *
   560   14.3  1.2  1.7  chr23             41039828 41039995  (5183589) C HAT1_DR           DNA/hAT-Ac           (2598)    694     507 2218414  
   489   18.3 19.5  5.3  chr23             41039872 41040274  (5183310) C Polinton-4_DR     DNA/Maverick         (7586)  12701   12410 2218415 *
   868   23.5  0.7  9.2  chr23             41039903 41039935  (5183649) + (TCTA)n           Simple_repeat             1     85   (775) 2218416  
   662   18.2  0.0 16.7  chr23             41039936 41040161  (5183423) + (TCCA)n           Simple_repeat             1    188     (0) 2218417  
   868   23.5  0.7  9.2  chr23             41040162 41040353  (5183231) + (TCTA)n           Simple_repeat            86    589   (271) 2218416  
   525   20.4  1.8  4.4  chr23             41040354 41040563  (5183021) + (TCCA)n           Simple_repeat             1    204     (0) 2218418  
   493   17.9  0.0  9.9  chr23             41040433 41040599  (5182985) C Polinton-4_DR     DNA/Maverick         (7592)  12695   12544 2218419 *
   868   23.5  0.7  9.2  chr23             41040600 41040698  (5182886) + (TCTA)n           Simple_repeat           590    860     (0) 2218416  
   449   17.4  2.5  1.2  chr23             41040699 41040843  (5182741) + (TCCA)n           Simple_repeat             1    146     (0) 2218420  
   750   14.6 17.2  0.0  chr23             41040899 41041090  (5182494) C DNA-N15_DR        DNA                     (4)    401     177 2218421  
 50459    0.0  0.0  0.0  chr23             41041147 41046723  (5176861) C L1-37_DR          LINE/L1                 (0)   5576       1 2218422  
  1126   12.2  2.9  0.0  chr23             41046726 41046897  (5176687) + HE1_DR1           SINE/tRNA-V-RTE          14    190   (212) 2218423  
  2043   13.5 11.6  2.7  chr23             41046900 41047340  (5176244) + DNA-5-3_DR        DNA/hAT-hAT5              5    483    (50) 2218424  
  1137   13.3  1.5  0.5  chr23             41047355 41047551  (5176033) + HE1_DR1           SINE/tRNA-V-RTE         184    382    (20) 2218423  
   617   20.9  1.8  3.1  chr23             41047417 41047579  (5176005) + HATN17_DR         DNA/hAT-Tip100          345    505  (1042) 2218425 *
   372   16.1 14.0  0.9  chr23             41047548 41047647  (5175937) C DNA-N15_DR        DNA                   (292)    113       1 2218421 *
   587   21.6  3.2  0.0  chr23             41048091 41048109  (5175475) + DNA6-6_DR         DNA                    7866   7888  (3393) 2218426  
  2307   10.3  5.9  0.0  chr23             41048110 41048402  (5175182) + HE1_DR1           SINE/tRNA-V-RTE           2    315    (87) 2218427  
   357    8.3  5.2  6.6  chr23             41048403 41048479  (5175105) C TDR9              DNA                     (1)    207     132 2218428 *
   817   15.0  2.1  1.4  chr23             41048466 41048607  (5174977) + Kolobok-N5_DR     DNA/Kolobok-T2?          40    182   (303) 2218429  
   295   21.6 10.8  2.9  chr23             41048727 41048855  (5174729) C DNA4-1B_DR        DNA/Sola-2            (471)    143       5 2218430  
   266   15.5  1.1  6.2  chr23             41049180 41049407  (5174177) + A-rich            Low_complexity            1    216     (0) 2218431  
   470   14.0 10.3  1.9  chr23             41049449 41049594  (5173990) C TDR9              DNA                    (49)    159       2 2218432  
   748   16.2  3.3  2.0  chr23             41049595 41049661  (5173923) C DNA7-N1_DR        DNA/Zisupton         (5658)   4759    4691 2218433 *
  2444   12.0  1.3  1.8  chr23             41049530 41049920  (5173664) C hAT-N137_DR       DNA/hAT-Ac            (865)   2706    2318 2218434  
   314   21.1  0.0  0.0  chr23             41050184 41050195  (5173389) + EnSpm-17_DR       DNA/CMC-EnSpm          2698   2709  (6567) 2218435  
  1031   16.9 10.2  0.0  chr23             41050196 41050420  (5173164) C ANGEL             DNA/Kolobok             (0)    309      62 2218436  
   780   12.7  0.0  0.0  chr23             41050911 41051019  (5172565) + Kolobok-N5_DR     DNA/Kolobok-T2?           1    109   (376) 2218437  
  9128    5.3  2.5  0.8  chr23             41051020 41052233  (5171351) + LOOPERN1_DR       DNA/Kolobok-T2            1   1234     (0) 2218438  
  1179    8.7 12.0  0.0  chr23             41052246 41052428  (5171156) + TE-X-3_DR         DNA/PIF-ISL2EU            2    206   (817) 2218439  
   568    8.5  9.5  1.0  chr23             41052443 41052537  (5171047) + TE-X-3_DR         DNA/PIF-ISL2EU          921   1023     (0) 2218440  
  1179   10.9  6.2  0.0  chr23             41052538 41052722  (5170862) + Kolobok-N5_DR     DNA/Kolobok-T2?         122    318   (167) 2218441  
  3889    6.8 37.1  0.4  chr23             41052748 41053451  (5170133) C DNA-8-11_DR       DNA/hAT-Ac              (0)    961       1 2218442  
   481   10.8 16.1  0.0  chr23             41053452 41053542  (5170042) + Kolobok-N5_DR     DNA/Kolobok-T2?         356    461    (24) 2218443  
   477   11.0  8.5  0.0  chr23             41053730 41053811  (5169773) + DNA-4-3B_DR       DNA                       1     89  (1174) 2218444  
  1047    7.0  7.6  0.0  chr23             41054209 41054366  (5169218) C L2-5_DRe          LINE/L2                (17)   2210    2041 2218445  
   696   16.0 10.1  2.1  chr23             41054367 41054387  (5169197) C DNA8-26_DR        DNA                  (1630)   2900    2708 2218446 *
  2059   12.6  7.5  1.0  chr23             41054384 41054744  (5168840) C HE1_DR1           SINE/tRNA-V-RTE        (18)    384       1 2218447  
  1189   23.3 18.1  2.4  chr23             41054745 41054883  (5168701) C Helitron-2_DR     RC/Helitron          (3950)  23462   23248 2218448  
  1006   11.5  2.1  4.3  chr23             41054744 41054934  (5168650) C EnSpm-N37_DR      DNA/CMC-EnSpm        (6176)    471     285 2218449 *
   375   17.1  2.6  0.0  chr23             41054967 41055042  (5168542) C Merlin-1_DR       DNA/Merlin           (2248)   8279    8202 2218450 *
   639    8.7  0.0  0.0  chr23             41054975 41055066  (5168518) + EnSpm-6N1_DR      DNA/CMC-EnSpm          6339   6430  (2806) 2218451  
   444   22.0  0.0  2.0  chr23             41054977 41055078  (5168506) + CryptonV-N5_DR    DNA/Crypton-V          4114   4213 (20324) 2218452 *
   588    2.9  0.0  0.0  chr23             41055302 41055371  (5168213) + DNA-1-5_DR        DNA                     679    748     (0) 2218453  
   462    5.4  0.0  0.0  chr23             41055372 41055426  (5168158) C TC1DR3            DNA/TcMar-Tc1          (73)   1152    1098 2218454  
   348   13.7  0.0  0.0  chr23             41055422 41055494  (5168090) C CryptonV-N5_DR    DNA/Crypton-V       (18943)   5594    5522 2218455 *
   932    0.4  0.3  7.0  chr23             41055433 41056092  (5167492) + (CTCA)n           Simple_repeat             1    616     (0) 2218456 *
  1108   17.2 23.1  2.5  chr23             41055821 41056360  (5167224) C CryptonV-2_DR     DNA/Crypton-V         (675)  21136   20839 2218457  
  1007   17.8 15.8  3.2  chr23             41056073 41056224  (5167360) C DNA8-10_DR        DNA/hAT-Ac           (1820)   2198    1902 2218458 *
   604   17.0 14.7  1.8  chr23             41056225 41056374  (5167210) C EnSpm-N11_DR      DNA/CMC-EnSpm        (3624)   1729    1561 2218459  
   345   14.5  0.8  1.7  chr23             41056543 41056564  (5167020) + Polinton-1_DR     DNA/Maverick          17577  17694   (791) 2218460  
   815    3.1  0.0  1.0  chr23             41056565 41056661  (5166923) + Zisupton-6_DR     DNA/Zisupton           9380   9475 (12641) 2218461  
   453   27.6  2.5  0.0  chr23             41056570 41056772  (5166812) C Zisupton-6_DR     DNA/Zisupton        (13178)   8938    8731 2218462 *
  1068   23.4  0.8  3.0  chr23             41056737 41056876  (5166708) + Zisupton-6_DR     DNA/Zisupton           8389   8758 (13358) 2218463  
   342   18.5  1.0  8.4  chr23             41056773 41056974  (5166610) C Polinton-4_DR     DNA/Maverick         (3091)  17193   16817 2218464 *
   639   25.3  0.0  2.2  chr23             41056884 41057088  (5166496) + (CA)n             Simple_repeat             1    200     (0) 2218465  
   388   22.7 13.1  3.3  chr23             41057089 41057341  (5166243) + EnSpm-21_DR       DNA/CMC-EnSpm          6478   6974  (2176) 2218466 *
   399   11.0  0.0  4.0  chr23             41057269 41057372  (5166212) C hAT-N48B_DR       DNA/hAT-Ac            (469)   1671    1572 2218467  
   212   17.1  0.0  4.9  chr23             41057494 41057536  (5166048) + EnSpm-N48B_DR     DNA/CMC-EnSpm           647    687  (6272) 2218468  
   754   23.5  3.9  9.4  chr23             41057625 41057677  (5165907) C EnSpm-N13_DR      DNA/CMC-EnSpm       (19993)   2156    1912 2218469  
  1070   17.1  2.4  0.0  chr23             41057678 41057882  (5165702) C HE1_DR1           SINE/tRNA-V-RTE        (18)    384     175 2218470  
  6539   12.6  0.0  2.0  chr23             41057883 41058940  (5164644) + I-3_DR            LINE/I                 3927   4963   (463) 2218471  
  1872    2.5  0.4  0.0  chr23             41058940 41059175  (5164409) + I-3_DR            LINE/I                 5190   5426     (0) 2218472 *
   220   18.3  3.3  1.6  chr23             41059161 41059186  (5164398) + DNA8-26_DR        DNA                    1479   1505  (3025) 2218473 *
   554    6.7  0.0  1.3  chr23             41059187 41059262  (5164322) C TC1DR3B           DNA/TcMar-Tc1           (0)    889     815 2218474  
   394   19.5  1.1  2.3  chr23             41059188 41059261  (5164323) C Merlin-2_DR       DNA/Merlin           (9021)   4900    4828 2218475 *
  3949   10.4  2.6  4.4  chr23             41059262 41060022  (5163562) + DNA-1-5_DR        DNA                       1    748     (0) 2218476  
  1804    8.7  0.4  0.0  chr23             41060023 41060262  (5163322) C TC1DR3            DNA/TcMar-Tc1          (73)   1152     912 2218477 *
  5226    6.9  3.2  0.1  chr23             41060245 41060940  (5162644) C TC1DR3            DNA/TcMar-Tc1         (508)    717       1 2218477  
   249   16.3  0.0  0.0  chr23             41060911 41060953  (5162631) C DNA8-26_DR        DNA                  (2995)   1535    1493 2218478 *
   915   17.8  2.2  6.8  chr23             41061010 41061040  (5162544) C DNA-8-9_DR        DNA/hAT-Ac           (1236)   2483    2265 2218479  
   988   14.1  2.0  6.9  chr23             41061041 41061067  (5162517) C EnSpm-15_DR       DNA/CMC-EnSpm        (2070)   9384    9196 2218480  
  1358    3.0  0.0  1.2  chr23             41061068 41061238  (5162346) + HE2_DR            SINE/tRNA-V-RTE           3    171   (192) 2218481  
  1105    6.7  0.7  1.3  chr23             41061346 41061496  (5162088) C SINE2-4_DR        SINE/tRNA-V-RTE       (205)    166      17 2218482  
   485   11.3  0.0  0.0  chr23             41061592 41061662  (5161922) + TDR2              DNA/TcMar-Tc1           867    937     (0) 2218483  
   299   23.0 16.5  1.1  chr23             41062044 41062201  (5161383) C LOOPERN2_DR       DNA/Kolobok-T2        (448)    927     746 2218484 *
  1906   21.3 10.3  4.9  chr23             41062074 41063241  (5160343) + EnSpm-21_DR       DNA/CMC-EnSpm          6118   6950  (2200) 2218485  
   402   31.4  0.0  1.9  chr23             41063242 41063617  (5159967) + Zisupton-6_DR     DNA/Zisupton           8393   8761 (13355) 2218486 *
   489   24.5  0.0  4.4  chr23             41063422 41063445  (5160139) + ERV1-N3-I_DR      LTR/ERV1               3583   3645   (946) 2218487  
   489   24.5  0.0  4.4  chr23             41063618 41063660  (5159924) + ERV1-N3-I_DR      LTR/ERV1               3646   3768   (823) 2218487 *
  1906   21.3 10.3  4.9  chr23             41063618 41063659  (5159925) + EnSpm-21_DR       DNA/CMC-EnSpm          6951   6981  (2169) 2218485  
   258   19.3  0.0  5.8  chr23             41063846 41063856  (5159728) + Helitron-2_DR     RC/Helitron           12115  12122 (15290) 2218488  
  1076   16.1  0.0  6.0  chr23             41063857 41064087  (5159497) C ANGEL             DNA/Kolobok             (0)    309      92 2218489  
   531   18.2  0.0  9.8  chr23             41064084 41064135  (5159449) + EnSpm-N13_DR      DNA/CMC-EnSpm         13575  13707  (8442) 2218490 *
   577   11.8  0.0  1.1  chr23             41064136 41064229  (5159355) C ANGEL             DNA/Kolobok           (108)    201     109 2218491  
   207   13.2  0.0 13.0  chr23             41064188 41064248  (5159336) C Helitron-2_DR     RC/Helitron         (19355)   8057    8004 2218492 *
   270   14.0  0.0  0.0  chr23             41064229 41064278  (5159306) + hAT-N134_DR       DNA/hAT?                719    768   (297) 2218493 *
   427   18.1 22.4  1.2  chr23             41064249 41064263  (5159321) + IS3EU-1_DR        DNA/IS3EU              3905   4066  (4638) 2218494  
   498   15.6  0.0  8.2  chr23             41064264 41064287  (5159297) + EnSpm-N13_DR      DNA/CMC-EnSpm         13598  13707  (8442) 2218495  
   558   11.8  0.0  2.1  chr23             41064288 41064382  (5159202) C ANGEL             DNA/Kolobok           (108)    201     109 2218496  
   207   13.2  0.0 13.0  chr23             41064341 41064401  (5159183) C Helitron-2_DR     RC/Helitron         (19355)   8057    8004 2218497 *
   273   18.3  0.0  0.0  chr23             41064382 41064441  (5159143) + hAT-N134_DR       DNA/hAT?                719    778   (287) 2218498  
   254   18.5 24.8  2.5  chr23             41064402 41064534  (5159050) + IS3EU-1_DR        DNA/IS3EU              3905   4066  (4638) 2218499 *
   508    8.8  2.1  3.2  chr23             41064441 41064534  (5159050) + ANGEL             DNA/Kolobok             109    201   (108) 2218500  
   295   22.0  0.0  4.9  chr23             41064461 41064546  (5159038) + EnSpm-N1_DR       DNA/CMC-EnSpm           766    847  (1683) 2218501 *
   232   23.3  2.8  3.8  chr23             41064535 41064547  (5159037) C DNA2-8_DR         DNA/CMC-EnSpm        (2717)   1690    1585 2218502 *
   213    9.1  0.0  0.0  chr23             41064549 41064581  (5159003) C DNA2-7_DR         DNA                  (5314)   4336    4304 2218503 *
   218   16.2  0.0  0.0  chr23             41064553 41064589  (5158995) + DNA6-1_DR         DNA/hAT-hAT5            692    728   (421) 2218504  
   433   17.7  0.0  4.9  chr23             41064594 41064606  (5158978) + TE-X-13_DR        Unknown                1208   1307  (1116) 2218505  
   482   14.4  2.2  2.2  chr23             41064607 41064698  (5158886) C ANGEL             DNA/Kolobok           (108)    201     110 2218506  
   408   22.3  0.9  2.6  chr23             41064609 41064723  (5158861) C EnSpm-7_DR        DNA/CMC-EnSpm        (1710)   9324    9212 2218507 *
   219    5.2  0.0  7.7  chr23             41064728 41064769  (5158815) + DNA2-16_DR        DNA                   10041  10079  (7972) 2218508 *
   351   21.8  0.0  9.8  chr23             41064755 41064772  (5158812) C EnSpm-N13_DR      DNA/CMC-EnSpm       (17787)   4362    4355 2218509  
   411   20.7  0.0  5.2  chr23             41064773 41064894  (5158690) C Dada-U1A_DR       DNA/Dada            (-1209)   5825    5708 2218510  
   452   17.1  0.0  7.5  chr23             41064928 41064943  (5158641) C EnSpm-7_DR        DNA/CMC-EnSpm        (1696)   9338    9237 2218511  
   511   10.4  0.0  1.3  chr23             41064944 41065021  (5158563) C Dada-U1A_DR       DNA/Dada            (-1212)   5828    5751 2218512  
   462   17.4  0.0  2.2  chr23             41064945 41065038  (5158546) + EnSpm-N13_DR      DNA/CMC-EnSpm         13614  13705  (8444) 2218513 *
   374   21.6  0.9  5.8  chr23             41064946 41065053  (5158531) + IS3EU-1_DR        DNA/IS3EU              3973   4075  (4629) 2218514 *
   242   17.8  0.0  0.0  chr23             41065053 41065097  (5158487) C DNA6-1_DR         DNA/hAT-hAT5          (414)    735     691 2218515 *
   205    3.2  6.5  0.0  chr23             41065078 41065108  (5158476) + DNA6-9B_DR        DNA/hAT-hAT5            217    249   (815) 2218516 *
   307   25.7  2.1  2.9  chr23             41065082 41065098  (5158486) C DNA7-N1_DR        DNA/Zisupton         (2179)   8238    8175 2218517  
   375   18.9  0.0  5.0  chr23             41065099 41065204  (5158380) C EnSpm-17_DR       DNA/CMC-EnSpm        (5867)   3409    3309 2218518 *
   494   14.3  0.0  2.2  chr23             41065112 41065204  (5158380) C Dada-U1A_DR       DNA/Dada            (-1209)   5825    5733 2218512  
   236   15.2  0.0  7.5  chr23             41065205 41065261  (5158323) C DNA6-1_DR         DNA/hAT-hAT5          (406)    743     691 2218519 *
   446   16.8  0.0  7.4  chr23             41065205 41065227  (5158357) + IS3EU-1_DR        DNA/IS3EU              3974   4081  (4623) 2218520  
   307   25.7  2.1  2.9  chr23             41065205 41065221  (5158363) C DNA7-N1_DR        DNA/Zisupton         (2179)   8174    8100 2218517 *
   244    5.9  0.0  0.0  chr23             41065233 41065266  (5158318) + hAT-N134_DR       DNA/hAT?                735    768   (297) 2218521 *
   375   17.6 24.0  0.0  chr23             41065237 41065251  (5158333) + IS3EU-1_DR        DNA/IS3EU              3905   4003  (4701) 2218522  
   418   17.6  0.0  7.2  chr23             41065252 41065275  (5158309) + EnSpm-N13_DR      DNA/CMC-EnSpm         13598  13694  (8455) 2218523  
   458   15.0  0.0  0.0  chr23             41065276 41065355  (5158229) C ANGEL             DNA/Kolobok           (108)    201     122 2218524  
   339   17.4  9.3  0.0  chr23             41065289 41065374  (5158210) + EnSpm-N47_DR      DNA/CMC-EnSpm?          878    971  (2046) 2218525 *
   229    3.0  3.0  0.0  chr23             41065361 41065393  (5158191) C DNA2-16_DR        DNA                  (7974)  10077   10044 2218526 *
   219   15.7  1.9  1.9  chr23             41065363 41065414  (5158170) C IS3EU-1_DR        DNA/IS3EU            (4769)   3935    3884 2218527 *
   639   19.1  2.0  0.7  chr23             41065504 41065656  (5157928) C TE-X-16_DR        DNA/Crypton-A          (57)    296     142 2218528  
   624    9.1  0.0  7.3  chr23             41065669 41065786  (5157798) + EnSpm-N21_DR      DNA/CMC-EnSpm             7    116   (363) 2218529  
   387   17.8  0.0  0.0  chr23             41066164 41066236  (5157348) + L2-5_DRe          LINE/L2                 389    461  (1766) 2218530  
   800    6.3 15.0  0.0  chr23             41066301 41066427  (5157157) + Tc1-1_DR          DNA/TcMar-Tc1          1133   1278   (347) 2218531  
   500   14.1 20.6  1.4  chr23             41066429 41066608  (5156976) + Helitron-4_DR     RC/Helitron           13509  13722 (18146) 2218532 *
  3309    6.1  4.4  0.8  chr23             41066450 41066944  (5156640) + Mariner-N38_DR    DNA/TcMar-Tc1            31    543     (4) 2218533  
   220   15.6  2.1  4.3  chr23             41067111 41067121  (5156463) C DNA-6-N5B_DR      DNA                  (1580)   1943    1934 2218534  
  7391    2.0  1.5  0.8  chr23             41067122 41067992  (5155592) C hAT-N163B_DR      DNA/hAT-Charlie         (0)    877       1 2218535  
   941   14.1  2.8  2.0  chr23             41067993 41068164  (5155420) + L2-5_DRe          LINE/L2                 526    678  (1549) 2218530  
   307   13.8  9.2  0.0  chr23             41068324 41068386  (5155198) + L2-5_DRe          LINE/L2                 496    564  (1663) 2218536  
  1824   10.4 29.1  0.2  chr23             41068387 41068744  (5154840) C TDR8B             DNA/hAT-Ac              (0)    963     503 2218537  
   780   20.8  2.8  1.6  chr23             41068745 41068925  (5154659) + hAT-N157_DR       DNA/hAT-Ac              477    659   (898) 2218538  
   593   21.1  9.1  2.7  chr23             41068788 41068962  (5154622) C HarbingerN2_DR    DNA/PIF-Harbinger     (287)    387     202 2218539 *
   683    5.6  0.0  0.8  chr23             41068933 41069037  (5154547) C TDR8B             DNA/hAT-Ac            (857)    106       1 2218537  
  1807   13.8 10.1  7.1  chr23             41069038 41069426  (5154158) + L2-5_DRe          LINE/L2                 585    956  (1271) 2218530  
   202   16.7  0.0  4.8  chr23             41069733 41069776  (5153808) + hAT-23_DR         DNA/hAT-Tip100         3476   3517    (58) 2218540  
   420    8.9  2.3  1.7  chr23             41071562 41071733  (5151851) + (TTTAA)n          Simple_repeat             3    175     (0) 2218541  
   221   21.3  2.2  1.4  chr23             41071823 41071960  (5151624) + DNA-1-7_DR        DNA/PIF-Harbinger       634    772   (666) 2218542 *
   595   20.8  0.0  0.0  chr23             41071850 41071998  (5151586) + (ATG)n            Simple_repeat             2    150     (0) 2218543  
   203   12.8  0.0  0.0  chr23             41072100 41072138  (5151446) C hAT-N91_DR        DNA/hAT-Ac            (271)     84      46 2218544  
   766   19.1  5.6  2.4  chr23             41072701 41072857  (5150727) + Zator-N1_DR       DNA/Zator?                1    162   (393) 2218545  
  1987   10.2  6.0  1.8  chr23             41072858 41073176  (5150408) C piggyBac-N9_DR    DNA/PiggyBac            (0)   1191     860 2218546  
   547    9.9  2.5  0.0  chr23             41073228 41073308  (5150276) C piggyBac-N9_DR    DNA/PiggyBac         (1063)    128      46 2218547 *
   665   16.2  9.8  5.3  chr23             41073308 41073470  (5150114) + Zator-N1_DR       DNA/Zator?              354    523    (32) 2218548 *
  2714   17.2 13.2  3.5  chr23             41073468 41074164  (5149420) + TDR13             DNA                      11    772     (0) 2218549  
   898   19.6  8.6  1.8  chr23             41074165 41074456  (5149128) C hAT-N129_DR       DNA/hAT-Ac             (14)    750     227 2218550  
   344   20.3 23.4  1.9  chr23             41074445 41074478  (5149106) + EnSpm-N13_DR      DNA/CMC-EnSpm         13538  13743  (8405) 2218551 *
   509   15.7 12.5  1.3  chr23             41074479 41074614  (5148970) C ANGEL             DNA/Kolobok            (83)    226      76 2218552  
   333   19.9 29.8  0.0  chr23             41074485 41074635  (5148949) C Dada-U1A_DR       DNA/Dada             (5129)   5850    5655 2218553 *
   203    6.2  2.1  0.0  chr23             41074766 41074813  (5148771) C Zisupton-7_DR     DNA/Zisupton         (5539)  11543   11495 2218554 *
   311   13.9 15.8  3.3  chr23             41074777 41074858  (5148726) + Zisupton-1_DR     DNA/Zisupton           9081   9172   (457) 2218555  
   660   16.7  1.7  0.0  chr23             41075444 41075563  (5148021) + DNA8-10_DR        DNA/hAT-Ac             3733   3854   (164) 2218556  
   394   21.9  1.3  6.2  chr23             41075564 41075594  (5147990) + ZFERV-2N1-I_DR    LTR/ERV1               5913   6056   (921) 2218557  
   741    9.7  4.0  0.8  chr23             41075918 41076042  (5147542) + HE1_DR1           SINE/tRNA-V-RTE         267    395     (7) 2218558  
   519   23.2  1.3  5.2  chr23             41076043 41076076  (5147508) + DNA2-7_DR         DNA                    4649   4801  (4849) 2218559  
   245    2.4  0.0  4.8  chr23             41076381 41076467  (5147117) + DNA-1-7_DR        DNA/PIF-Harbinger       667    749   (689) 2218560 *
   458    3.2  0.0  0.8  chr23             41076395 41076519  (5147065) + (TAA)n            Simple_repeat             1    124     (0) 2218561  
   697   10.3  0.9  0.0  chr23             41076523 41076629  (5146955) + SINE2-5_DR        SINE/tRNA-V-RTE         174    281     (1) 2218562  
   517   18.5  7.7  7.7  chr23             41076630 41076692  (5146892) + DNA2-7_DR         DNA                    4649   4818  (4832) 2218563  
   279    7.8  0.0  0.0  chr23             41076997 41077073  (5146511) + (TAA)n            Simple_repeat             1     77     (0) 2218564  
   242   12.0  8.0  0.0  chr23             41077016 41077090  (5146494) C L1-11_DR          LINE/L1              (1072)   6252    6172 2218565 *
   350   22.8  5.8  5.0  chr23             41077035 41077154  (5146430) + CryptonV-N5_DR    DNA/Crypton-V          3686   3806 (20731) 2218566 *
   606   18.9  1.4  8.9  chr23             41077067 41077211  (5146373) C EnSpm-15_DR       DNA/CMC-EnSpm        (2323)   9131    8997 2218567  
   564   17.0  4.0 11.8  chr23             41077212 41077239  (5146345) C Merlin-1_DR       DNA/Merlin           (6060)   4467    4307 2218568  
   651   13.2  9.6  3.6  chr23             41077757 41077913  (5145671) + ANGEL             DNA/Kolobok               1    166   (143) 2218569  
   288   15.9  4.3  6.5  chr23             41078050 41078063  (5145521) C DNA6-1_DR         DNA/hAT-hAT5          (423)    726     715 2218570  
   484   15.3  0.0  0.0  chr23             41078064 41078148  (5145436) + ANGEL             DNA/Kolobok               1     85   (224) 2218571  
   320   29.4  6.2  2.5  chr23             41078174 41078365  (5145219) + TE-X-13_DR        Unknown                1099   1297  (1128) 2218572 *
   850   14.9  8.2  1.0  chr23             41078197 41078379  (5145205) + ANGEL             DNA/Kolobok               7    202   (107) 2218573  
   218   24.0  4.6 19.2  chr23             41078481 41078509  (5145075) + EnSpm-N1_DR       DNA/CMC-EnSpm           650    821  (1709) 2218574  
  1070   10.2  2.4  0.0  chr23             41078510 41078676  (5144908) + ANGEL             DNA/Kolobok              18    188   (121) 2218575  
   629   17.5  7.0  0.0  chr23             41078553 41078695  (5144889) + Dada-U1A_DR       DNA/Dada               5687   5839  (5140) 2218576 *
   282   27.6  6.5  7.0  chr23             41078794 41078819  (5144765) C Helitron-2_DR     RC/Helitron         (19170)   8242    8030 2218577  
  1145   14.9  0.0  0.0  chr23             41078820 41079007  (5144577) + ANGEL             DNA/Kolobok               1    188   (121) 2218578  
   681   19.7  4.1  0.0  chr23             41078880 41079026  (5144558) + Dada-U1A_DR       DNA/Dada               5687   5839  (5140) 2218579 *
   254   18.0  8.0  0.0  chr23             41079170 41079219  (5144365) C SAT-26B_DR        Satellite             (372)    421     368 2218580 *
  1103   15.4  0.0  0.0  chr23             41079177 41079364  (5144220) + ANGEL             DNA/Kolobok               1    188   (121) 2218581  
   614   22.3  3.8  0.0  chr23             41079227 41079383  (5144201) + Dada-U1A_DR       DNA/Dada               5677   5839  (5140) 2218582 *
   485   20.3  3.4 14.4  chr23             41079480 41079508  (5144076) + EnSpm-8_DR        DNA/CMC-EnSpm          8370   8460   (981) 2218583  
  1070   10.2  2.4  0.0  chr23             41079509 41079675  (5143909) + ANGEL             DNA/Kolobok              18    188   (121) 2218584  
   629   17.5  7.0  0.0  chr23             41079552 41079694  (5143890) + Dada-U1A_DR       DNA/Dada               5687   5839  (5140) 2218585 *
   485   20.3  3.4 14.4  chr23             41079695 41079725  (5143859) + EnSpm-8_DR        DNA/CMC-EnSpm          8461   8566   (875) 2218583  
   336   26.1  6.5  7.0  chr23             41079793 41079818  (5143766) C Helitron-2_DR     RC/Helitron         (19170)   8242    8030 2218586  
  1131   16.0  0.0  0.0  chr23             41079819 41080006  (5143578) + ANGEL             DNA/Kolobok               1    188   (121) 2218587  
   677   20.4  4.1  0.0  chr23             41079879 41080025  (5143559) + Dada-U1A_DR       DNA/Dada               5687   5839  (5140) 2218588 *
   254   18.0  8.0  0.0  chr23             41080163 41080212  (5143372) C SAT-26B_DR        Satellite             (372)    421     368 2218589 *
  1197   12.8  0.0  0.0  chr23             41080170 41080357  (5143227) + ANGEL             DNA/Kolobok               1    188   (121) 2218590  
   646   20.4  3.8  0.0  chr23             41080220 41080376  (5143208) + Dada-U1A_DR       DNA/Dada               5677   5839  (5140) 2218591 *
   581   23.3  8.4  4.0  chr23             41080358 41080406  (5143178) + EnSpm-N13_DR      DNA/CMC-EnSpm         13508  13754  (8395) 2218592 *
   217   32.7  5.9  1.6  chr23             41080372 41080489  (5143095) C hAT-N138_DR       DNA/hAT-Ac           (1016)    570     448 2218593 *
   201   23.8  1.4 10.1  chr23             41080494 41080509  (5143075) + Helitron-4_DR     RC/Helitron           14400  14404 (17464) 2218594  
  1466   16.1  5.5  0.3  chr23             41080510 41080801  (5142783) + ANGEL             DNA/Kolobok               1    307     (2) 2218595  
   504   24.2  6.5  5.1  chr23             41080596 41080826  (5142758) C DNA2-8_DR         DNA/CMC-EnSpm        (2695)   1712    1479 2218596 *
   222   16.3  0.0  0.0  chr23             41081152 41081200  (5142384) + hAT-N48C_DR       DNA/hAT-Ac             1688   1736   (563) 2218597 *
   267   18.0  1.9  2.9  chr23             41081172 41081280  (5142304) C EnSpm-N34_DR      DNA/CMC-EnSpm         (683)    407     356 2218598 *
   880   16.3  0.7  1.3  chr23             41081250 41081404  (5142180) C TE-X-7_DR         LINE?/Penelope?       (545)    294     141 2218599 *
  2324    7.5  8.1  0.6  chr23             41081270 41081603  (5141981) C SINE2-3_DR        SINE/tRNA-V-RTE         (0)    368      10 2218600  
   692   16.7  2.0  4.1  chr23             41081490 41081639  (5141945) C DNA2-16_DR        DNA                  (9891)   8160    8014 2218601 *
   238   14.4 21.5  3.2  chr23             41081678 41081756  (5141828) C REX1-9_DR         LINE/Rex-Babar          (1)    833     741 2218602  
  2472    6.5  5.5  2.2  chr23             41081867 41082214  (5141370) C SINE2-3_DR        SINE/tRNA-V-RTE         (0)    368      10 2218603  
  1645   19.0  1.7  8.5  chr23             41081870 41082284  (5141300) + DNA-8-9_DR        DNA/hAT-Ac             2091   2479  (1240) 2218604 *
  2009   10.3 11.2  2.4  chr23             41082914 41083262  (5140322) C HE1_DR1           SINE/tRNA-V-RTE        (23)    379       1 2218605  
  1250   19.2 12.0  7.4  chr23             41083263 41083324  (5140260) C CryptonV-N4_DR    DNA/Crypton-V        (4251)   9237    8809 2218606  
   666   16.9 11.8  3.6  chr23             41083338 41083540  (5140044) C EnSpm-10_DR       DNA/CMC-EnSpm         (520)   5785    5567 2218607  
   204   19.4  0.0  0.0  chr23             41083543 41083578  (5140006) C hAT-N22B_DR       DNA/hAT-Ac            (554)    825     790 2218608 *
  1015   16.1 24.5  0.6  chr23             41083570 41083826  (5139758) C Kolobok-N5_DR     DNA/Kolobok-T2?       (167)    318       1 2218609  
   668   11.5  1.0  0.0  chr23             41083831 41083926  (5139658) C Looper-N7_DR      DNA/Kolobok-T2          (0)   1015     919 2218610  
  2252   12.1  0.8  4.6  chr23             41083931 41084294  (5139290) + IS3EU-4_DR        DNA/IS3EU             11482  11832  (3197) 2218611  
  3776    9.2 15.4  1.0  chr23             41084308 41084975  (5138609) C DNA8-3_DR         DNA/hAT-Tip100        (663)    724       1 2218612  
  2106   10.2  6.5  5.1  chr23             41084981 41085364  (5138220) C Looper-N7_DR      DNA/Kolobok-T2        (626)    389       1 2218613  
   207   20.4  3.7  0.0  chr23             41085768 41085821  (5137763) + ENSPM-6_DR        DNA/CMC-EnSpm         14836  14891 (17725) 2218614 *
   236   23.5 11.8  0.0  chr23             41085777 41085844  (5137740) C hAT-N35B_DR       DNA/hAT-Ac            (682)    930     855 2218615  
   399   12.2  0.0  6.8  chr23             41086191 41086264  (5137320) + LOOPERN3B_DR      DNA/Kolobok-T2            1     69   (980) 2218616  
  2906    5.8  0.5  4.0  chr23             41086265 41086679  (5136905) C hAT-N48_DR        DNA/hAT-Ac              (0)   1663    1263 2218617  
   517    3.1  0.0  0.0  chr23             41086679 41086739  (5136845) + hAT-N48_DR        DNA/hAT-Ac              736    796   (867) 2218618 *
  6434    9.0  1.5  5.9  chr23             41086740 41087741  (5135843) C DNA-8-11_DR       DNA/hAT-Ac              (0)    961       2 2218619  
   288   16.7  4.5  0.0  chr23             41087685 41087750  (5135834) + Helitron-1_DR     RC/Helitron            9279   9347 (16953) 2218620 *
  3950    6.6  2.6  0.0  chr23             41087743 41088275  (5135309) + hAT-N48_DR        DNA/hAT-Ac              789   1335   (328) 2218621  
  1985   13.5  3.1  0.6  chr23             41088292 41088604  (5134980) + EnSpm-N39B_DR     DNA/CMC-EnSpm?            1    321   (244) 2218622  
  4973    5.2  0.6  0.6  chr23             41088605 41089227  (5134357) + DIRS-1B-LTR_DR    LTR/Ngaro                 1    623     (0) 2218623  
  1707    9.5  0.8  0.4  chr23             41089228 41089464  (5134120) + EnSpm-N39_DR      DNA/CMC-EnSpm?          528    765     (0) 2218624  
  2304    5.7  2.5  0.0  chr23             41089470 41089786  (5133798) + hAT-N48_DR        DNA/hAT-Ac             1339   1663     (0) 2218625  
   246   25.4  5.8  5.1  chr23             41090334 41090470  (5133114) C L2-5_DRe          LINE/L2                (12)   2215    2078 2218626  
   955   21.4  0.2  5.2  chr23             41090592 41090598  (5132986) + (TGGA)n           Simple_repeat             1     12   (607) 2218627  
   364   21.6 16.8  2.1  chr23             41090599 41090938  (5132646) + Polinton-4_DR     DNA/Maverick          12410  12696  (7591) 2218628  
   955   21.4  0.2  5.2  chr23             41090939 41091243  (5132341) + (TGGA)n           Simple_repeat            13    619     (0) 2218627  
   371   18.0  6.3  3.1  chr23             41091194 41091687  (5131897) + Polinton-4_DR     DNA/Maverick          12410  12705  (7582) 2218629 *
   784   25.9  0.2  9.9  chr23             41091344 41092191  (5131393) + (TGGA)n           Simple_repeat             1    766     (0) 2218630  
   249    6.2  0.0  0.0  chr23             41092745 41092776  (5130808) + DNA-4-4_DR        DNA/Zator                 3     34   (646) 2218631  
  1915    6.3 14.3  0.3  chr23             41092823 41093157  (5130427) + DNA-4-4_DR        DNA/Zator               243    624    (56) 2218632  
   376   13.6  0.0  0.0  chr23             41093159 41093217  (5130367) C CryptonV-N5_DR    DNA/Crypton-V        (8038)  16499   16441 2218633  
  1825    0.0  0.0  0.0  chr23             41093226 41093424  (5130160) C DIRS-1D-LTR_DR    LTR/Ngaro               (0)    601     403 2218634  
   257   19.1  1.1  5.9  chr23             41093525 41093613  (5129971) + hAT-N21B_DR       DNA/hAT-Ac             1106   1190   (111) 2218635 *
  1029    8.6  1.8  3.6  chr23             41093592 41093759  (5129825) + DNA9-6_DR         DNA                    4437   4601  (3283) 2218636 *
  1204    1.5  0.0  0.0  chr23             41093619 41093753  (5129831) C SINE2-3_DR        SINE/tRNA-V-RTE         (0)    368     234 2218637  
   852   12.6  0.6  7.8  chr23             41093754 41093781  (5129803) C Helitron-2_DR     RC/Helitron          (3591)  23820   23669 2218638  
  1312   20.5  2.1 11.3  chr23             41093908 41093922  (5129662) C EnSpm-N48B_DR     DNA/CMC-EnSpm        (5954)   1005     960 2218639  
   427   17.9 26.5  1.2  chr23             41093923 41094058  (5129526) + EnSpm-N11_DR      DNA/CMC-EnSpm          1560   1729  (3624) 2218640 *
  1743   10.3 18.5  0.5  chr23             41093941 41094253  (5129331) + HE1_DR1           SINE/tRNA-V-RTE          10    378    (24) 2218641  
  1312   20.5  2.1 11.3  chr23             41094254 41094341  (5129243) C EnSpm-N48B_DR     DNA/CMC-EnSpm        (5954)    959     671 2218639  
   241    8.0  5.9  1.9  chr23             41094303 41094353  (5129231) C Polinton-1_DR     DNA/Maverick          (723)  17762   17710 2218642 *
   245   14.3  0.0  0.0  chr23             41094313 41094354  (5129230) + EnSpm-9_DR        DNA/CMC-EnSpm          1015   1056  (7564) 2218643  
   216   14.3  2.0  0.0  chr23             41094315 41094363  (5129221) + DNA8-27B_DR       DNA                     116    165   (734) 2218644 *
   207   21.2  9.1  0.0  chr23             41094631 41094696  (5128888) C EnSpm-N46_DR      DNA/CMC-EnSpm?       (1449)   2291    2220 2218645  
   458   18.5  5.3  5.3  chr23             41095023 41095047  (5128537) C EnSpm-N48B_DR     DNA/CMC-EnSpm        (5880)   1079     966 2218646  
   601    9.0  4.5  0.0  chr23             41095048 41095136  (5128448) + SINE2-5_DR        SINE/tRNA-V-RTE          15    107   (175) 2218647  
   231   15.3  0.0  6.5  chr23             41095147 41095195  (5128389) C TE-X-17_DR        Unknown                 (2)    450     405 2218648 *
   253    9.8  2.4  0.0  chr23             41095182 41095222  (5128362) + hAT-N21B_DR       DNA/hAT-Ac              700    741   (560) 2218649 *
  3314    6.8  6.3  0.2  chr23             41095196 41095683  (5127901) C Mariner-N38_DR    DNA/TcMar-Tc1           (0)    547      30 2218650  
   236   16.1 10.7  0.0  chr23             41095223 41095244  (5128340) + Helitron-N3_DR    RC/Helitron            1534   1595  (1421) 2218651 *
   762   12.8 13.3  0.5  chr23             41095537 41095701  (5127883) + Kolobok-4_DR      DNA/Kolobok-T2         3314   3499  (3132) 2218652  
   205   18.3 25.8  0.0  chr23             41095624 41095656  (5127928) C Merlin-1_DR       DNA/Merlin           (8806)   1721    1605 2218653 *
   289   13.6  1.7  1.7  chr23             41095657 41095716  (5127868) + MuDR-2_DR         DNA/MULE-MuDR         16294  16353  (7580) 2218654 *
   355   11.9  9.0  0.0  chr23             41095694 41095760  (5127824) C TE-X-17_DR        Unknown                (44)    408     336 2218648  
  8946    4.3  2.5  0.7  chr23             41095775 41096908  (5126676) + hAT-N56_DR        DNA/hAT-Ac                1   1154     (0) 2218655  
   837   15.8  9.3 16.0  chr23             41096919 41097197  (5126387) C TE-X-17_DR        Unknown               (176)    276      14 2218648  
  2686   10.1  7.3  0.4  chr23             41097201 41097638  (5125946) C LOOPERN4B_DR      DNA/Kolobok-T2          (0)    503      36 2218656  
   251   13.0  5.2  0.0  chr23             41098002 41098021  (5125563) C Polinton-4N1_DR   DNA/Maverick         (5611)   4825    4749 2218657  
   286    3.8  0.0  0.0  chr23             41098022 41098074  (5125510) + HATN16_DR         DNA/hAT-Charlie         735    787   (157) 2218658 *
   290   14.3  0.0  0.0  chr23             41098028 41098090  (5125494) C EnSpm-9_DR        DNA/CMC-EnSpm        (7650)    970     908 2218659  
   271   17.1  1.4  0.0  chr23             41098034 41098103  (5125481) C DNA-N4_DR         DNA                   (324)    718     648 2218660 *
  1024   12.6 21.3  0.0  chr23             41098209 41098414  (5125170) C Kolobok-N3_DR     DNA/Kolobok-T2?         (0)    370     121 2218661  
  2312    7.1  2.6  0.0  chr23             41098415 41098724  (5124860) C DNA13TA1a_DR      DNA/TcMar-Tc1           (0)    318       1 2218662  
   595   16.0  6.0  0.0  chr23             41098729 41098828  (5124756) C Kolobok-N3_DR     DNA/Kolobok-T2?       (253)    117      12 2218661  
   327   14.3  0.0  1.5  chr23             41098850 41098917  (5124667) + hAT-N64_DR        DNA/hAT-Ac              525    576  (1013) 2218663 *
  2048   10.0  7.2  2.9  chr23             41098902 41099303  (5124281) + hAT-N161_DR       DNA/hAT-Ac               63    481   (343) 2218664  
   240   18.1  6.4  0.0  chr23             41099306 41099399  (5124185) C hAT-N127_DR       DNA/hAT-Charlie      (8115)   2201    2102 2218665 *
   265    8.0  0.0  0.0  chr23             41099349 41099398  (5124186) C CryptonV-2_DR     DNA/Crypton-V       (12827)   8984    8935 2218666  
   241   11.4  1.4  1.4  chr23             41099350 41099420  (5124164) + Harbinger-N16_DR  DNA/PIF-Harbinger      2868   2938   (468) 2218667 *
   236   18.0  0.0  3.9  chr23             41099361 41099441  (5124143) + MuDR-2_DR         DNA/MULE-MuDR         16402  16479  (7454) 2218668 *
   229   11.7 30.4  4.8  chr23             41099442 41099495  (5124089) + hAT-N64_DR        DNA/hAT-Ac              955   1057   (532) 2218669  
   218   19.8  0.0  7.0  chr23             41099665 41099740  (5123844) C L2-8_DR           LINE/L2                 (0)   3590    3520 2218670 *
   573   13.3  5.1  0.0  chr23             41099674 41099771  (5123813) C SINE3-1a          SINE/5S-Deu-L2          (0)    570     468 2218671  
   543    8.9  0.0  7.8  chr23             41099775 41099871  (5123713) + ERV2B-LTR_DR      LTR/ERV1                459    548    (10) 2218672  
   437    6.6  4.9  0.0  chr23             41099873 41099933  (5123651) + SINE2-5_DR        SINE/tRNA-V-RTE         217    280     (2) 2218673  
   360   14.5 12.1  0.0  chr23             41099942 41099955  (5123629) + DNA8-25_DR        DNA                    2100   2192  (1775) 2218674  
   215   19.7 14.9  1.0  chr23             41100282 41100368  (5123216) C hAT-N145_DR       DNA/hAT-Ac             (49)   1542    1444 2218675  
   863   17.2  0.0  0.0  chr23             41101065 41101209  (5122375) + DNA-AT-1_DR       DNA                       1    145   (247) 2218676  
   280   23.0  0.7  4.4  chr23             41101151 41101174  (5122410) + Harbinger1_DR     DNA/PIF-Harbinger      2718   2853  (1608) 2218677 *
   315    6.1  5.1  1.6  chr23             41101175 41101187  (5122397) + hAT-N107_DR       DNA/hAT-Ac              451    570   (437) 2218678 *
   443    4.2  0.0  0.0  chr23             41101185 41101279  (5122305) + EnSpm-N40B_DR     DNA/CMC-EnSpm          2190   2284  (3223) 2218679  
   430    5.8  0.0  0.0  chr23             41101188 41101290  (5122294) C DNA8-10_DR        DNA/hAT-Ac           (2315)   1703    1601 2218680 *
   581    1.1  0.0 20.4  chr23             41101199 41101310  (5122274) C Merlin-1_DR       DNA/Merlin           (2361)   8166    8074 2218681  
   337    6.4  0.0  0.0  chr23             41101200 41101324  (5122260) C Harbinger-N17_DR  DNA/PIF-Harbinger    (1236)    409     285 2218682 *
  1528    7.8  0.0  0.0  chr23             41101331 41101521  (5122063) C LTR-11_DR-LTR     LTR                     (0)    193       3 2218683  
   205   23.7  5.3  0.0  chr23             41101501 41101513  (5122071) C Mariner-N29_DR    DNA/TcMar-ISRm11     (1057)    708     679 2218684 *
   246   11.6  0.0  2.3  chr23             41101514 41101557  (5122027) C DNA9-3_DR         DNA/MULE-MuDR?       (1347)  10032    9990 2218685 *
  1208   24.1  3.2  1.3  chr23             41101526 41102378  (5121206) C Zisupton-6_DR     DNA/Zisupton        (12794)   9322    8392 2218686  
   205   23.7  5.3  0.0  chr23             41101558 41101576  (5122008) C Mariner-N29_DR    DNA/TcMar-ISRm11     (1057)    678     629 2218684 *
  1383   11.9  0.0  3.4  chr23             41102115 41102398  (5121186) + EnSpm-N48_DR      DNA/CMC-EnSpm          1621   1876  (1702) 2218687  
   361   13.9  7.1  1.7  chr23             41102238 41102405  (5121179) C DNA6-6_DR         DNA                  (3418)   7863    7687 2218688 *
   490   15.3  0.0  3.3  chr23             41102256 41102410  (5121174) + Dada-U6_DR        DNA/Dada                777    926  (8037) 2218689 *
  1148   13.0  0.7 16.7  chr23             41102396 41102672  (5120912) + TE-X-11_DR        Unknown                1157   1395   (811) 2218690  
   287    8.6  0.0  0.0  chr23             41102680 41102714  (5120870) + Harbinger-4N1C_DR DNA/PIF-Harbinger         1     35  (1171) 2218691  
   216    9.1  0.0  0.0  chr23             41102727 41102758  (5120826) + CryptonV-N5_DR    DNA/Crypton-V         16291  16322  (8215) 2218692  
  2480    6.6  0.0  0.0  chr23             41102759 41103076  (5120508) + DNA13TA1a_DR      DNA/TcMar-Tc1             1    318     (0) 2218693  
   951    7.0  0.0  0.0  chr23             41103077 41103203  (5120381) + CryptonV-N5_DR    DNA/Crypton-V         16323  16449  (8088) 2218694  
   688    1.3  0.0  0.0  chr23             41103204 41103282  (5120302) + DIRS-1D-LTR_DR    LTR/Ngaro                 2     80   (521) 2218695  
  1174   12.1  5.3  0.0  chr23             41103413 41103618  (5119966) + Kolobok-N5_DR     DNA/Kolobok-T2?         263    479     (6) 2218696  
   249    9.5 20.3  1.3  chr23             41103624 41103687  (5119897) + CryptonV-N6_DR    DNA/Crypton-V           203    278   (284) 2218697  
   237   17.9  8.2 12.4  chr23             41103627 41103760  (5119824) + hAT-N48C_DR       DNA/hAT-Ac             1640   1768   (531) 2218698 *
  1534    8.3  7.4  0.0  chr23             41104081 41104310  (5119274) C HE1_DR1           SINE/tRNA-V-RTE       (145)    257      11 2218699  
  1264   16.5  6.2  0.7  chr23             41104311 41104337  (5119247) C Merlin-1_DR       DNA/Merlin           (1600)   8927    8657 2218700  
   240    3.7  0.0  0.0  chr23             41104401 41104427  (5119157) C Helitron-2_DR     RC/Helitron          (4182)  23230   23204 2218701  
   238   11.1  8.9  0.0  chr23             41104402 41104446  (5119138) C Zisupton-7_DR     DNA/Zisupton         (5679)  11403   11355 2218702 *
   217   16.1  6.1  6.1  chr23             41104447 41104467  (5119117) + EnSpm-N46_DR      DNA/CMC-EnSpm?         2241   2306  (1434) 2218703  
   816   16.3  6.9  0.5  chr23             41104848 41105020  (5118564) + hAT-N130_DR       DNA/hAT-Ac                1    184   (237) 2218704  
  1380    4.2  5.2  1.0  chr23             41105040 41105231  (5118353) C Penelope-5_DR     LINE/Penelope           (0)   2876    2677 2218705  
  1229    6.6  0.4 19.9  chr23             41105233 41105478  (5118106) + Penelope-5_DR     LINE/Penelope          2599   2804    (72) 2218706  
  1514    1.1  0.6  0.0  chr23             41105585 41105766  (5117818) + hAT-N41_DR        DNA/hAT-Ac              535    717   (543) 2218707  
  2388    4.0  6.3  2.6  chr23             41105768 41106099  (5117485) C piggyBac-N6_DR    DNA/PiggyBac          (540)    344       1 2218708  
   612   19.9  9.8  1.0  chr23             41106100 41106268  (5117316) C Harbinger-N31B_DR DNA/PIF-Harbinger     (496)    185       1 2218709  
   533   24.1  8.2  2.8  chr23             41106575 41106745  (5116839) + SINE2-1_DR        SINE/tRNA                 1    180    (18) 2218710  
  1260   12.4  8.2  2.0  chr23             41106753 41106983  (5116601) + piggyBac-N5B_DR   DNA/PiggyBac?             1    245  (1493) 2218711  
   203    7.1  0.0  0.0  chr23             41106995 41107022  (5116562) C CryptonV-N3_DR    DNA/Crypton-V        (1820)  18843   18816 2218712  
 10916    9.7  1.2  2.3  chr23             41107030 41108650  (5114934) C L2-1_DR           LINE/L2               (101)   4884    3282 2218713  
  1999    6.7  3.4  3.1  chr23             41108654 41108946  (5114638) + SINE3-1a          SINE/5S-Deu-L2          261    554    (16) 2218714  
   266   12.3  2.7  0.0  chr23             41109159 41109231  (5114353) + Zisupton-6_DR     DNA/Zisupton           8498   8572 (13544) 2218715 *
   295    9.4  0.0  1.6  chr23             41109165 41109229  (5114355) + ENSPM-6_DR        DNA/CMC-EnSpm         13940  14003 (18613) 2218716  
   264   24.0  0.0  4.2  chr23             41109230 41109260  (5114324) + L1-11_DR          LINE/L1                7140   7231    (93) 2218717  
   355   17.7  0.0  5.9  chr23             41109458 41109471  (5114113) C DNA7-N2_DR        DNA/hAT-hAT6          (302)   1712    1703 2218718  
  1813    7.0 23.2  0.0  chr23             41109472 41109773  (5113811) + HE1_DR1           SINE/tRNA-V-RTE           1    372    (30) 2218719  
   463   14.3  5.1  0.0  chr23             41109700 41109797  (5113787) + DNA2-16_DR        DNA                    8163   8265  (9786) 2218720 *
   209   18.1  2.8  5.1  chr23             41110105 41110285  (5113299) + EnSpm-N1_DR       DNA/CMC-EnSpm          1926   2102   (428) 2218721 *
   255   18.4  1.0  3.0  chr23             41110120 41110154  (5113430) + Gypsy123-I_DR     LTR/Gypsy               541    675  (4739) 2218722  
   343   12.5  0.0  1.0  chr23             41110155 41110259  (5113325) C DNA9-6_DR         DNA                   (332)   7552    7449 2218723  
   295    9.1  1.7  7.1  chr23             41110156 41110167  (5113417) + EnSpm-N17_DR      DNA/TcMar              1895   1940  (3253) 2218724 *
   358   10.9  0.0  0.0  chr23             41110168 41110259  (5113325) C ERV1-7_DR-I       LTR/ERV1             (4906)   1797    1706 2218725  
   358    6.3  0.0  1.3  chr23             41110180 41110259  (5113325) + hAT-13_DR         DNA/hAT-Tip100         2387   2465   (337) 2218726  
   356    8.7  0.0  7.0  chr23             41110186 41110308  (5113276) C Dada-U6_DR        DNA/Dada             (1764)   7199    7085 2218727 *
   316   19.4  1.8  5.1  chr23             41110188 41110350  (5113234) + MuDR-2_DR         DNA/MULE-MuDR         16339  16496  (7437) 2218728 *
   321   10.6  0.0  5.3  chr23             41110260 41110274  (5113310) C EnSpm-N42B_DR     DNA/CMC-EnSpm        (2867)   1432    1343 2218729  
   295    9.1  1.7  7.1  chr23             41110260 41110273  (5113311) + EnSpm-N17_DR      DNA/TcMar              1941   2006  (3187) 2218724 *
   348   22.3  2.0 19.4  chr23             41110628 41110922  (5112662) C DNA15TA1_DR       DNA/CMC-EnSpm         (175)    267      16 2218730  
   458    7.4  0.9  6.4  chr23             41110995 41111110  (5112474) C Gypsy-31-LTR_DR   LTR/Gypsy             (768)    186      77 2218731 *
  1167   10.6  1.8  5.2  chr23             41111028 41111246  (5112338) + Helitron-2_DR     RC/Helitron           23605  23816  (3596) 2218732 *
  1196    7.4  0.0  1.2  chr23             41111085 41111248  (5112336) + SINE2-3_DR        SINE/tRNA-V-RTE         205    366     (2) 2218733  
   901   17.5  7.7  0.5  chr23             41111095 41111301  (5112283) C EnSpm-15_DR       DNA/CMC-EnSpm        (2296)   9158    8937 2218734 *
   245   28.0  7.2  7.5  chr23             41111240 41111614  (5111970) C hAT-6_DR          DNA/hAT-Ac           (1651)   1878    1505 2218735 *
   977   16.2  1.0  2.6  chr23             41111249 41111274  (5112310) + EnSpm-6N1_DR      DNA/CMC-EnSpm          6272   6430  (2806) 2218736  
   538   14.5  0.2 13.7  chr23             41111615 41111650  (5111934) + (TGAA)n           Simple_repeat             6    360     (0) 2218737  
   518   16.2  3.6  1.8  chr23             41111724 41111906  (5111678) + DNA-N46_DR        DNA                     428    532     (5) 2218738  
   240   13.6  0.0 11.5  chr23             41111948 41112005  (5111579) + Merlin-2_DR       DNA/Merlin             7548   7599  (6322) 2218739 *
   284   21.1 28.1  0.0  chr23             41111962 41112132  (5111452) + TDR7              DNA                     323    541     (0) 2218740  
   524   15.5  4.6  6.2  chr23             41112662 41112792  (5110792) C Helitron-N4_DR    RC/Helitron           (548)    615     487 2218741 *
   706    7.8  0.0  0.0  chr23             41112707 41112796  (5110788) C DNA7-N2_DR        DNA/hAT-hAT6          (479)   1535    1446 2218718  
   336   14.3  4.3 21.1  chr23             41112786 41113087  (5110497) C DNA-2-2_DR        DNA                   (147)    260       1 2218742 *
  2420   11.0 16.3  0.6  chr23             41113109 41113518  (5110066) C Tc1-4_DR          DNA/TcMar-Tc1         (156)   1416     943 2218743  
  4276    5.8  2.0  0.2  chr23             41113519 41114068  (5109516) + DNA-1-3B_DR       DNA/PIF-Harbinger         1    560   (203) 2218744  
  2601   11.9  2.3  0.2  chr23             41114063 41114443  (5109141) C Tc1-4_DR          DNA/TcMar-Tc1         (717)    855     467 2218743 *
   992   12.4  0.5  3.5  chr23             41114444 41114652  (5108932) + DNA-TA-6_DR       DNA                       1    203   (769) 2218745  
  1635   11.4  4.7  0.0  chr23             41114653 41114906  (5108678) + SINE2-4_DR        SINE/tRNA-V-RTE         101    366     (5) 2218746  
  1109   21.8  8.9 28.9  chr23             41114907 41115129  (5108455) + Helitron-2_DR     RC/Helitron           23100  23789  (3623) 2218747  
  2663   11.3  0.8  0.0  chr23             41115130 41115502  (5108082) + HE1_DR1           SINE/tRNA-V-RTE           2    377    (25) 2218748  
  1151   12.6 13.2  1.5  chr23             41115621 41115854  (5107730) + ANGEL             DNA/Kolobok              46    306     (3) 2218749  
   517   19.5 18.3  3.3  chr23             41115855 41115885  (5107699) C hAT-N134_DR       DNA/hAT?              (292)    773     716 2218750  
  3474    8.2 10.7  0.0  chr23             41115943 41116464  (5107120) + SINE3-1           SINE/5S-Deu-L2           11    588     (2) 2218751  
   996   23.9  9.7 17.1  chr23             41116112 41116506  (5107078) C EnSpm-N48B_DR     DNA/CMC-EnSpm        (5299)   1660     850 2218752 *
  1008   15.7 21.0  0.7  chr23             41116507 41116763  (5106821) + ANGEL             DNA/Kolobok               1    309     (0) 2218753  
   996   23.9  9.7 17.1  chr23             41116764 41116809  (5106775) C EnSpm-N48B_DR     DNA/CMC-EnSpm        (5299)    849     752 2218752  
  1240   11.1 35.5  0.5  chr23             41116810 41117082  (5106502) + HE1_DR1           SINE/tRNA-V-RTE           8    375    (27) 2218754  
  1185   12.8 13.8  1.4  chr23             41116866 41117119  (5106465) + DNA2-16_DR        DNA                    5874   6158 (11893) 2218755 *
   252   17.6  2.0  0.0  chr23             41117497 41117547  (5106037) + Harbinger-N31_DR  DNA/PIF-Harbinger         5     56   (629) 2218756  
   953   17.4  4.0  5.0  chr23             41117590 41117813  (5105771) + Harbinger-N28_DR  DNA/PIF-Harbinger         8    229   (433) 2218757  
   913   18.9  3.9  9.7  chr23             41118003 41118069  (5105515) + Zisupton-6_DR     DNA/Zisupton           8571   8638 (13478) 2218758  
   665    2.5  0.6  1.3  chr23             41118070 41118228  (5105356) + DNA-X-5_DR        DNA/hAT                 977   1134    (87) 2218759  
   913   18.9  3.9  9.7  chr23             41118229 41119064  (5104520) + Zisupton-6_DR     DNA/Zisupton           8639   9489 (12627) 2218758 *
  1578   16.3  0.3  4.8  chr23             41118534 41118861  (5104723) + EnSpm-N13_DR      DNA/CMC-EnSpm          7964   8277 (13872) 2218760  
  1207   21.2  1.6 18.6  chr23             41118862 41119453  (5104131) + Merlin-1_DR       DNA/Merlin             1966   2753  (7774) 2218761 *
  2237   10.8 28.3  2.8  chr23             41118981 41119531  (5104053) C Merlin-1_DR       DNA/Merlin           (8290)   2237    1550 2218762  
   294   23.3  1.0  0.0  chr23             41119451 41119553  (5104031) + Penelope-1_DR     LINE/Penelope          4060   4163   (283) 2218763 *
   378   13.0 20.6 13.0  chr23             41119479 41119672  (5103912) C Harbinger-N17_DR  DNA/PIF-Harbinger    (1036)    609     403 2218764 *
  1695   11.8 14.8  7.1  chr23             41119521 41119993  (5103591) C TDR7              DNA                    (13)    528      22 2218765  
  2478    6.3  0.0  0.0  chr23             41120033 41120350  (5103234) + DNA13TA1a_DR      DNA/TcMar-Tc1             1    318     (0) 2218766  
   218   26.4  2.5  7.1  chr23             41120388 41120505  (5103079) C TDR16             DNA/Merlin              (8)    305     193 2218767  
   618   13.3  0.0  9.7  chr23             41120844 41120968  (5102616) + ENSPM-6_DR        DNA/CMC-EnSpm         31662  31775   (841) 2218768 *
   664   11.9  1.0  2.9  chr23             41120890 41120993  (5102591) C Gypsy82-LTR_Dr    LTR/Gypsy             (607)    738     637 2218769  
   535   14.6  1.6  0.0  chr23             41120994 41121012  (5102572) + Gypsy-31-LTR_DR   LTR/Gypsy                88    212   (742) 2218770  
   205   27.1  0.7  6.0  chr23             41121013 41121029  (5102555) + BEL-40_DRe-LTR    LTR/Pao                 188    320   (207) 2218771  
  1252   14.2  9.9 15.3  chr23             41121102 41121526  (5102058) + TDR25             DNA/hAT-Charlie           1    405   (206) 2218772  
   394    9.0  1.0  1.0  chr23             41121507 41121522  (5102062) + CryptonV-3_DR     DNA/Crypton-V           390    490 (22963) 2218773 *
   408    1.2  0.0  3.7  chr23             41121523 41121607  (5101977) + DNA8-25_DR        DNA                    2291   2372  (1595) 2218774 *
   468   10.1  0.0  0.0  chr23             41121538 41121606  (5101978) C Merlin-1_DR       DNA/Merlin           (8910)   1617    1549 2218762  
   418    8.9  6.7  6.7  chr23             41121607 41121835  (5101749) C Harbinger-N17_DR  DNA/PIF-Harbinger    (1233)    410     113 2218764  
   335   11.5  0.7  6.4  chr23             41121608 41121653  (5101931) C CryptonV-N5_DR    DNA/Crypton-V       (15992)   8543    8405 2218775 *
  1676    0.5  0.0  0.0  chr23             41121762 41121947  (5101637) + Harbinger-N16B_DR DNA/PIF-Harbinger      2260   2445     (0) 2218776  
  1277    8.2  0.4 12.8  chr23             41121948 41122183  (5101401) C Merlin-1_DR       DNA/Merlin           (9265)   1262    1053 2218762  
   286    6.4  3.0  6.2  chr23             41122128 41122227  (5101357) C EnSpm-8_DR        DNA/CMC-EnSpm        (8124)   1317    1221 2218777 *
   678   19.6  3.0  7.5  chr23             41122184 41122211  (5101373) C MuDR-2N1_DR       DNA/MULE-MuDR        (7476)   4749    4496 2218778  
   226   16.2 17.1  2.3  chr23             41122819 41122894  (5100690) C SAT-26B_DR        Satellite             (370)    423     337 2218779 *
   698   11.5  8.4  2.6  chr23             41122830 41122972  (5100612) + ANGEL             DNA/Kolobok               6    156   (153) 2218780  
   307   22.8  2.5  0.0  chr23             41122903 41122981  (5100603) C DIRS-7_DR         LTR/Ngaro            (3182)   2211    2131 2218781 *
   461   12.6  8.7  6.2  chr23             41123918 41124044  (5099540) C ANGEL             DNA/Kolobok            (69)    240     111 2218782  
   307   22.9  5.3  8.1  chr23             41124045 41124065  (5099519) + EnSpm-N13_DR      DNA/CMC-EnSpm          4220   4363 (17786) 2218783  
   411   27.3  2.6  5.0  chr23             41124073 41124299  (5099285) + DNA8-3_DR         DNA/hAT-Tip100            1    222  (1165) 2218784  
  2538   10.9 16.0  0.2  chr23             41124302 41124744  (5098840) + hAT-N38_DR        DNA/hAT-hAT6              1    513   (516) 2218785  
  1310   15.4  4.5  2.2  chr23             41124710 41124746  (5098838) C MuDR-2_DR         DNA/MULE-MuDR        (3638)  20295   20253 2218786 *
  2375    6.5  2.5  0.0  chr23             41124747 41125068  (5098516) + SINE2-3_DR        SINE/tRNA-V-RTE           1    330    (38) 2218787  
   489    3.5  0.0  0.0  chr23             41125066 41125123  (5098461) + hAT-N38_DR        DNA/hAT-hAT6            972   1029     (0) 2218788 *
   995   18.5 16.2  3.5  chr23             41125128 41125435  (5098149) C Harbinger-N31B_DR DNA/PIF-Harbinger     (323)    358      13 2218789  
   204   27.3  2.6  6.2  chr23             41125420 41125536  (5098048) C Zisupton-6_DR     DNA/Zisupton         (8614)  13502   13390 2218790 *
   547   14.6  0.0  3.1  chr23             41125452 41125550  (5098034) C DNA2-16_DR        DNA                  (9783)   8268    8173 2218791 *
   571    9.1  0.0  0.0  chr23             41125475 41125551  (5098033) + hAT-N167B_DR      DNA/hAT-Charlie        1241   1317   (256) 2218792  
   298   22.0  0.0  4.9  chr23             41125477 41125562  (5098022) C hAT-N29_DR        DNA/hAT-Tip100        (230)   1350    1269 2218793 *
   291   25.5  2.0  2.0  chr23             41125478 41125577  (5098007) + hAT-N142_DR       DNA/hAT?                380    479   (957) 2218794 *
   281   24.6  8.6  2.1  chr23             41125532 41125655  (5097929) + SAT-18_DR         Satellite              1859   1984  (1481) 2218795 *
  3964    9.6 14.0  2.2  chr23             41125649 41126339  (5097245) + TDR13             DNA                       2    772     (0) 2218796  
   349   19.1  1.1  0.0  chr23             41126405 41126493  (5097091) C hAT-N48C_DR       DNA/hAT-Ac            (512)   1787    1698 2218797 *
   365    9.2  2.6  0.0  chr23             41126436 41126511  (5097073) + EnSpm-N14_DR      DNA/CMC-EnSpm          3589   3666   (914) 2218798  
  1139   12.8 20.4  0.0  chr23             41126839 41127049  (5096535) + DNA25TWA2_DR      DNA                     548    801     (1) 2218799  
   220   28.2  0.0  1.4  chr23             41127075 41127146  (5096438) + Harbinger-5_DR    DNA/PIF-Harbinger      3525   3595  (3064) 2218800  
  2346   11.5  6.4  6.9  chr23             41127168 41127634  (5095950) C hAT-N177B_DR      DNA/hAT-Tip100          (0)    964     500 2218801  
  3301    6.1  7.3  0.6  chr23             41127685 41128162  (5095422) + hAT-N26_DR        DNA/hAT-Ac                1    510   (949) 2218802  
   666   16.5  0.6  5.0  chr23             41128170 41128335  (5095249) + hAT-N22_DR        DNA/hAT-Ac             1154   1312   (426) 2218803  
  1195   11.7  3.5 13.7  chr23             41128357 41128644  (5094940) C Mariner-N38_DR    DNA/TcMar-Tc1          (39)    508     247 2218804 *
  4883    6.2  0.0  0.5  chr23             41128643 41129255  (5094329) + DIRS-1C-LTR_DR    LTR/Ngaro                 8    617     (1) 2218805  
  1571    5.2  0.9  0.5  chr23             41129256 41129468  (5094116) C Mariner-N38_DR    DNA/TcMar-Tc1         (333)    214       1 2218804  
   885   10.8  0.0  0.0  chr23             41129473 41129601  (5093983) + hAT-N22_DR        DNA/hAT-Ac             1353   1481   (257) 2218806  
   268   12.3  1.8  0.0  chr23             41130033 41130089  (5093495) C Helitron-N3_DR    RC/Helitron           (226)   2790    2733 2218807  
   552   21.2  8.2  1.4  chr23             41130090 41130223  (5093361) C IS3EU-4_DR        DNA/IS3EU            (5766)   9263    9121 2218808 *
  2043   13.0  3.0  4.1  chr23             41130111 41130480  (5093104) C HE1_DR1           SINE/tRNA-V-RTE        (36)    366       1 2218809  
   284   26.3  1.0  4.0  chr23             41130481 41130520  (5093064) C DNA8-9_DR         DNA/hAT-Ac            (642)    809     773 2218810  
   241   12.1  1.3  3.4  chr23             41130795 41130956  (5092628) + T-rich            Low_complexity            1    158     (0) 2218811  
   290   12.8  0.6  2.2  chr23             41131114 41131222  (5092362) C DNA-6-N2_DR       DNA                   (739)   4317    4231 2218812  
   293   18.5  3.2  2.1  chr23             41131358 41131451  (5092133) + Helitron-2_DR     RC/Helitron           23583  23677  (3735) 2218813 *
   364   13.4  0.0  1.2  chr23             41131375 41131457  (5092127) + ENSPM-6_DR        DNA/CMC-EnSpm         14844  14925 (17691) 2218814 *
   560    7.0  0.0  2.8  chr23             41131386 41131459  (5092125) + hAT-2n1_DR        DNA/hAT-Charlie        1050   1121    (89) 2218815  
   384   16.3  4.1  0.0  chr23             41131387 41131484  (5092100) + Polinton-4_DR     DNA/Maverick          17106  17207  (3080) 2218816 *
   208   20.0 10.7  1.6  chr23             41131559 41131614  (5091970) C DNA-N4_DR         DNA                   (317)    725     665 2218817  
   201   17.1  0.0  0.0  chr23             41131663 41131703  (5091881) C Polinton-4_DR     DNA/Maverick         (3392)  16895   16855 2218818  
  1626    9.0 17.3  0.0  chr23             41131839 41132150  (5091434) + TDR7              DNA                       3    368   (173) 2218819  
   394   13.1  8.3  0.9  chr23             41132197 41132304  (5091280) C DNA6-6_DR         DNA                  (1208)  10073    9958 2218820 *
  3283   11.1  6.4  1.0  chr23             41132234 41132823  (5090761) + Merlin-1_DR       DNA/Merlin             1561   2182  (8345) 2218821  
  2607   20.1  7.6  4.6  chr23             41132294 41133163  (5090421) C Merlin-1_DR       DNA/Merlin           (5303)   5224    4330 2218822 *
  2058   10.1  9.1  1.3  chr23             41133519 41133868  (5089716) + HE1_DR1           SINE/tRNA-V-RTE           1    377    (25) 2218823  
   434   26.1  0.0  5.6  chr23             41133746 41133774  (5089810) + CryptonV-N5_DR    DNA/Crypton-V          5275   5385 (19152) 2218824 *
   457   17.9  2.6  2.6  chr23             41133775 41133889  (5089695) + DNA2-16_DR        DNA                    8148   8262  (9789) 2218825  
  1101   10.3  3.3  0.0  chr23             41134191 41134374  (5089210) C Mariner-N38_DR    DNA/TcMar-Tc1           (2)    545     356 2218826  
   268    9.8  0.0  0.0  chr23             41134375 41134415  (5089169) + L1-26_DR          LINE/L1                4578   4618   (717) 2218827  
   411   21.2  0.0  9.4  chr23             41134417 41134567  (5089017) + (TAG)n            Simple_repeat             3    140     (0) 2218828 *
  3921    4.3  1.6  0.0  chr23             41134438 41134953  (5088631) + L1-11_DR          LINE/L1                6801   7324     (0) 2218829  
  1544   13.6  2.7  0.8  chr23             41134953 41135212  (5088372) + L1-26_DR          LINE/L1                4604   4868   (467) 2218827 *
   595   13.2  1.1  0.0  chr23             41135213 41135303  (5088281) + DNA-8-28_DR       DNA/hAT-Tip100?           1     92   (490) 2218830  
   403    2.1  0.0  0.0  chr23             41135312 41135359  (5088225) + DNA2-2B_DR        DNA                     882    929     (0) 2218831  
  2765    8.6  4.0  2.0  chr23             41135360 41135789  (5087795) C hAT-N22B_DR       DNA/hAT-Ac            (941)    438       1 2218832  
   201   23.0  9.9  0.9  chr23             41137010 41137110  (5086474) C Gypsy157-I_DR     LTR/Gypsy            (9335)   1565    1456 2218833  
   279   14.9  0.0  0.0  chr23             41137137 41137183  (5086401) + DNA-3-3_DR        DNA                       1     47  (1303) 2218834 *
  2019   13.3  1.0  9.1  chr23             41137182 41137694  (5085890) + ENSPM-6_DR        DNA/CMC-EnSpm         14375  14849 (17767) 2218835 *
  2080    3.9  0.0  2.1  chr23             41137416 41137700  (5085884) C Mariner-N38_DR    DNA/TcMar-Tc1         (238)    309      31 2218826  
   722   14.8  9.4  0.5  chr23             41137549 41137718  (5085866) + Kolobok-4_DR      DNA/Kolobok-T2         3314   3498  (3133) 2218836 *
  1973   14.4  6.3  2.5  chr23             41137750 41138176  (5085408) C TDR24             DNA                     (0)    444       2 2218837  
  2536    5.7  1.7  0.6  chr23             41138302 41138655  (5084929) + L2-36_DRe         LINE/L2                1422   1779     (0) 2218838  
   206   10.3  0.0  0.0  chr23             41138748 41138776  (5084808) + BEL17-I_DR        LTR/Pao                4244   4272  (1500) 2218839  
   279   20.2  0.0  9.3  chr23             41139216 41139297  (5084287) + Helitron-2_DR     RC/Helitron            7901   7975 (19437) 2218840 *
   492    9.8  4.8  2.3  chr23             41139249 41139332  (5084252) C Kolobok-N15_DR    DNA/Kolobok             (0)    912     827 2218841  
   267   20.7  0.8  5.1  chr23             41139878 41139892  (5083692) C hAT-N131_DR       DNA/hAT-Ac           (1722)    342     231 2218842  
   407    8.9  2.0  1.0  chr23             41139893 41139994  (5083590) C EnSpm-N14_DR      DNA/CMC-EnSpm         (914)   3666    3564 2218843  
   378   11.8  4.5  1.7  chr23             41139910 41140021  (5083563) C DNA-N43_DR        DNA/TcMar-Fot1        (432)    622     508 2218844 *
   232   16.9  0.0 11.1  chr23             41139933 41140032  (5083552) + EnSpm-N10_DR      DNA/CMC-EnSpm          7179   7268  (2040) 2218845 *
   514    8.5  0.0  1.2  chr23             41141447 41141529  (5082055) + CR1-24_DR         LINE/L2                1334   1415   (832) 2218846  
   512    6.7  0.0  0.0  chr23             41141547 41141611  (5081973) + Kolobok-1_DR      DNA/Kolobok-T2            1     65   (946) 2218847  
  7160    3.3  4.0  0.0  chr23             41141612 41142486  (5081098) C Chaplin1B_DR      DNA/hAT-Charlie         (0)    910       1 2218848  
  6549    4.4  6.7  1.4  chr23             41142487 41143392  (5080192) + LOOPERN3_DR       DNA/Kolobok-T2           58   1011     (0) 2218849  
  1471   13.5  4.0  4.7  chr23             41143393 41143694  (5079890) C Mariner-N21_DR    DNA/TcMar             (711)    309      10 2218850  
  1402   11.1 17.1  0.1  chr23             41143695 41143936  (5079648) + CR1-24_DR         LINE/L2                1443   1720   (527) 2218846  
  2082    8.1  4.3  3.4  chr23             41143937 41144282  (5079302) + HATN2_DR          DNA/hAT                   1    349   (870) 2218851  
  5089    5.7  2.3  6.3  chr23             41144302 41145125  (5078459) C HATN13B_DR        DNA/hAT-Ac            (112)    793       1 2218852  
  1251    3.1  3.7  0.0  chr23             41145126 41145288  (5078296) C Mariner-N24_DR    DNA/TcMar-ISRm11      (447)    910     742 2218853  
  3900    6.7  5.9  0.0  chr23             41145289 41145812  (5077772) + Harbinger-8N1_DR  DNA/PIF-Harbinger         1    555     (0) 2218854  
   932    0.9  6.1  0.0  chr23             41145815 41145928  (5077656) C Mariner-N24_DR    DNA/TcMar-ISRm11      (615)    742     622 2218853  
  1330    8.2  0.0  0.0  chr23             41145967 41146149  (5077435) C Mariner-N24_DR    DNA/TcMar-ISRm11      (969)    388     206 2218853 *
  1428   18.1  0.7  0.4  chr23             41146148 41146410  (5077174) + DIRS-N1_DR        LTR/Ngaro              6077   6340   (292) 2218855  
  6950    7.0  4.2  0.4  chr23             41146411 41147347  (5076237) C DNA6-8_DR         DNA                     (0)    972       1 2218856  
   542   17.4  3.1  0.0  chr23             41147348 41147443  (5076141) + DIRS-1D-LTR_DR    LTR/Ngaro               282    380   (221) 2218857  
   450   23.7  3.4  2.5  chr23             41147348 41147464  (5076120) + SINE_TE           SINE/tRNA-V             100    217    (62) 2218858 *
   317   14.8  1.6  3.2  chr23             41147417 41147479  (5076105) + DIRS-4N2_DR       LTR/Ngaro              5349   5410   (580) 2218859 *
  1400    3.9  2.2  0.0  chr23             41147467 41147646  (5075938) C Mariner-N24_DR    DNA/TcMar-ISRm11     (1173)    184       1 2218853  
   270   22.6  2.1  4.2  chr23             41148299 41148395  (5075189) + (TGGA)n           Simple_repeat             3     97     (0) 2218860  
   341   19.3  4.8  4.8  chr23             41148399 41148413  (5075171) + MuDR-2_DR         DNA/MULE-MuDR         14535  14549  (9384) 2218861  
   971    9.6  0.0  0.0  chr23             41148414 41148548  (5075036) + DIRS-5_DR         LTR/Ngaro                 2    136  (6759) 2218862  
   829   17.1  0.0 12.9  chr23             41148664 41149009  (5074575) + (TGGA)n           Simple_repeat             1    301     (0) 2218863  
   802   21.5 17.5  5.0  chr23             41148743 41149286  (5074298) + Polinton-4_DR     DNA/Maverick          12315  12704  (7583) 2218864 *
  1245   17.9  0.2 13.5  chr23             41149081 41150098  (5073486) + (TGGA)n           Simple_repeat             1    882     (0) 2218865  
   574    2.8  4.6  0.9  chr23             41150826 41150934  (5072650) + MOSAT_DR          Satellite              1087   1199   (888) 2218866 *
  1202   20.6  0.1  0.5  chr23             41150844 41150891  (5072693) + (TCTG)n           Simple_repeat             1    207   (627) 2218867  
   305   25.5  5.9  2.7  chr23             41150892 41151145  (5072439) C HAT1_DR           DNA/hAT-Ac           (2645)    647     386 2218868 *
   929   19.6  0.6  0.0  chr23             41151076 41151338  (5072246) + (TCCG)n           Simple_repeat             1    264     (0) 2218869  
   219   29.7  6.5  3.9  chr23             41151264 41151299  (5072285) C Polinton-4_DR     DNA/Maverick         (7592)  12695   12612 2218870 *
   269   26.3  0.6  1.9  chr23             41151300 41151458  (5072126) C EnSpm-N48_DR      DNA/CMC-EnSpm        (1622)   1956    1800 2218871 *
  1088   19.2  0.2  8.6  chr23             41151323 41151752  (5071832) + (TCTA)n           Simple_repeat             1    393     (0) 2218872  
   219   29.7  6.5  3.9  chr23             41151459 41151540  (5072044) C Polinton-4_DR     DNA/Maverick         (7592)  12611   12412 2218870 *
  1202   20.6  0.1  0.5  chr23             41151541 41151681  (5071903) + (TCTG)n           Simple_repeat           208    834     (0) 2218867  
   369   16.7  0.0  0.9  chr23             41152656 41152770  (5070814) + Zisupton-7_DR     DNA/Zisupton          11376  11489  (5593) 2218873 *
   426    8.3  6.0  0.0  chr23             41152699 41152782  (5070802) + EnSpm-7_DR        DNA/CMC-EnSpm          7096   7184  (3850) 2218874  
   309   20.0  0.0 12.8  chr23             41152771 41152783  (5070801) C ENSPM-6_DR        DNA/CMC-EnSpm         (840)  31772   31660 2218875 *
   339   12.9  0.8 18.1  chr23             41152783 41152812  (5070772) + Helitron-2_DR     RC/Helitron           23624  23706  (3706) 2218876  
  2596   10.3  2.4  0.0  chr23             41153631 41154008  (5069576) + HE1_DR1           SINE/tRNA-V-RTE           1    387    (15) 2218877  
   202   21.6 15.3  5.6  chr23             41153931 41154028  (5069556) + CryptonV-1_DR     DNA/Crypton-V          2626   2732 (15141) 2218878 *
  1719   11.8  2.3  0.0  chr23             41154215 41154476  (5069108) + HE1_DR1           SINE/tRNA-V-RTE           9    276   (126) 2218879  
   794   15.2  5.8  5.8  chr23             41154475 41154514  (5069070) C piggyBac-N9_DR    DNA/PiggyBac          (541)    650     463 2218880 *
  1505   16.8 21.6  1.3  chr23             41154477 41154606  (5068978) + hAT-N137_DR       DNA/hAT-Ac             2344   2814   (757) 2218881  
   832    9.3  0.7  5.7  chr23             41154515 41154662  (5068922) C DNA9-4_DR         DNA                   (278)    141       1 2218882 *
   203   33.6  4.3  2.5  chr23             41154646 41154681  (5068903) C Helitron-2_DR     RC/Helitron          (3686)  23726   23609 2218883 *
   207   30.4  1.2  1.2  chr23             41154682 41154696  (5068888) + EnSpm-N14_DR      DNA/CMC-EnSpm          3553   3632   (948) 2218884  
   254   24.6  0.0  0.0  chr23             41154697 41154761  (5068823) + Gypsy-31-LTR_DR   LTR/Gypsy                39    103   (851) 2218885  
   568   28.6  2.6  9.9  chr23             41155176 41155520  (5068064) + SAT-26_DR         Satellite              3437   3758   (125) 2218886 *
  2721    6.7  0.8  0.0  chr23             41155240 41155600  (5067984) C Mariner-N23_DRe   DNA/TcMar-ISRm11        (0)   1031     668 2218887  
  8839    4.3  3.4  0.3  chr23             41155608 41156728  (5066856) C HATN5_DR          DNA/hAT-Ac              (0)   1156       1 2218888  
  5078    4.8  1.6  0.5  chr23             41156730 41157394  (5066190) C Mariner-N23_DRe   DNA/TcMar-ISRm11      (358)    673       1 2218889  
   374   18.4  0.8  1.1  chr23             41157522 41157533  (5066051) + Ginger1-N1_DR     DNA/Ginger-1           2235   2280   (378) 2218890  
   494   12.5  0.0  0.0  chr23             41157534 41157621  (5065963) + (CAGA)n           Simple_repeat             1     88     (0) 2218891  
   200   26.6  0.0  2.5  chr23             41157554 41157634  (5065950) + EnSpm-N48_DR      DNA/CMC-EnSpm          1885   1963  (1615) 2218892 *
  3466    9.7  2.0  0.0  chr23             41157620 41158106  (5065478) + EXPANDER1_DR      LINE/RTE-BovB          2856   3352    (13) 2218893  
   374   18.4  0.8  1.1  chr23             41157635 41157645  (5065939) + Ginger1-N1_DR     DNA/Ginger-1           2281   2334   (324) 2218890 *
   315   22.5  2.3  9.9  chr23             41158081 41158253  (5065331) C Ginger1-N1_DR     DNA/Ginger-1         (2210)    448     288 2218894 *
  1203    4.2  0.0  1.1  chr23             41158091 41158246  (5065338) + (TAGA)n           Simple_repeat             1    258   (425) 2218895  
   669   16.0  1.7  4.7  chr23             41158247 41158423  (5065161) + Ginger1-N1_DR     DNA/Ginger-1           2210   2381   (277) 2218896  
   371   21.3  8.2  1.5  chr23             41158271 41158527  (5065057) + HAT1_DR           DNA/hAT-Ac              386    659  (2633) 2218897 *
   391   24.8 14.4  0.7  chr23             41158295 41158494  (5065090) + Polinton-4_DR     DNA/Maverick          12319  12565  (7722) 2218898  
   730   24.0  0.0  2.8  chr23             41158495 41158678  (5064906) + (CAGA)n           Simple_repeat             2    180     (0) 2218899 *
  1203    4.2  0.0  1.1  chr23             41158528 41158781  (5064803) + (TAGA)n           Simple_repeat           259    683     (0) 2218895  
   391   24.8 14.4  0.7  chr23             41158679 41158807  (5064777) + Polinton-4_DR     DNA/Maverick          12566  12726  (7561) 2218898 *
  1070   16.2  6.0  0.4  chr23             41158754 41158988  (5064596) C REX1-3_DR         LINE/Rex-Babar        (102)   2673    2426 2218900  
  2125    5.0  0.0  1.1  chr23             41159258 41159539  (5064045) C HE2_DR            SINE/tRNA-V-RTE        (82)    281       3 2218901  
   379   22.4  1.9 13.5  chr23             41159540 41159565  (5064019) C DNAX-23_DR        DNA                  (2543)   9258    9254 2218902 *
   915   11.6  5.1  0.0  chr23             41159541 41159678  (5063906) + TDR13D            DNA                     613    757     (5) 2218903  
   876   16.8 21.4  2.6  chr23             41160015 41160271  (5063313) C EnSpm-3_DR        DNA/CMC-EnSpm        (7125)   1323    1020 2218904  
  6115    1.1  2.0  0.0  chr23             41160275 41160973  (5062611) + Harbinger-2N1_DR  DNA/PIF-Harbinger         1    713     (0) 2218905  
   326   19.4  2.7  1.4  chr23             41160977 41161049  (5062535) C EnSpm-3_DR        DNA/CMC-EnSpm        (7432)   1016     943 2218904  
   207    0.0  3.5  0.0  chr23             41161138 41161166  (5062418) C CryptonV-N3_DR    DNA/Crypton-V         (971)  19692   19663 2218906  
  1380    9.2  0.0  2.6  chr23             41161172 41161371  (5062213) + hAT-N66B_DR       DNA/hAT-Charlie           1    195     (0) 2218907  
   887   14.6  9.1  0.0  chr23             41161381 41161545  (5062039) C ANGEL             DNA/Kolobok           (129)    180       1 2218908  
   443   21.5  4.7  6.8  chr23             41161412 41161561  (5062023) C Helitron-2_DR     RC/Helitron         (19355)   8057    7911 2218909 *
   338   12.2 10.1  6.5  chr23             41162719 41162867  (5060717) + TDR9              DNA                      54    207     (1) 2218910  
   582   18.3  2.4  4.9  chr23             41162868 41162906  (5060678) C DNA-TA-4_DR       DNA/TcMar            (5211)   4584    4550 2218911 *
   890   20.8  2.7  2.7  chr23             41162761 41162982  (5060602) + CryptonV-N2_DR    DNA/Crypton-V         15580  15801   (837) 2218912 *
  1203   10.3  9.7  0.0  chr23             41162802 41162996  (5060588) C HE1_DR1           SINE/tRNA-V-RTE        (23)    379     166 2218913  
  1791   16.9  1.4 10.1  chr23             41163480 41163531  (5060053) C EnSpm-6N1_DR      DNA/CMC-EnSpm        (5375)   3861    3843 2218914  
  2529   11.1  0.5  1.6  chr23             41163532 41163905  (5059679) + SINE2-4_DR        SINE/tRNA-V-RTE           2    371     (0) 2218915  
  1626   17.1  6.1  6.9  chr23             41163572 41163967  (5059617) + hAT-N47B_DR       DNA/hAT-Tip100          471    863   (125) 2218916 *
   783   20.0  5.3  3.5  chr23             41163766 41163993  (5059591) + EnSpm-N37_DR      DNA/CMC-EnSpm           333    564  (6083) 2218917 *
   200   12.4 13.2  5.5  chr23             41164034 41164101  (5059483) + DNAX-25B_DR       DNA/Zisupton           2157   2229  (1309) 2218918  
   857   18.1 13.0  0.6  chr23             41164105 41164388  (5059196) + EnSpm-N48_DR      DNA/CMC-EnSpm          1637   1955  (1623) 2218919 *
  1016    7.3  0.0  0.0  chr23             41164210 41164388  (5059196) + (TAGA)n           Simple_repeat             1    179     (0) 2218920  
  4246    9.4  4.5  0.9  chr23             41164390 41165053  (5058531) + TC1DR2            DNA/TcMar-Tc1             1    688   (188) 2218921  
   428   17.2  7.6  1.6  chr23             41165544 41165661  (5057923) + L2-57_DR          LINE/L2                 313    437   (606) 2218922  
  2488    6.8  2.3  8.1  chr23             41165734 41166163  (5057421) C Mariner-N38_DR    DNA/TcMar-Tc1          (31)    516     110 2218923  
  8679    6.5  4.6  0.0  chr23             41166164 41167411  (5056173) + Merlin-N4_DR      DNA/Merlin                1   1305     (0) 2218924  
   209   15.2  5.1  0.0  chr23             41167412 41167437  (5056147) C Mariner-N38_DR    DNA/TcMar-Tc1         (427)    120      92 2218923  
   435   22.7 28.5  3.8  chr23             41167774 41167927  (5055657) C Harbinger-4N1_DR  DNA/PIF-Harbinger       (1)   1020     828 2218925  
   284    5.7  0.0  0.0  chr23             41167928 41167962  (5055622) + hAT-N202_DR       DNA/hAT-Tip100            1     35  (1850) 2218926 *
  1416    8.6 18.7  0.6  chr23             41167949 41168242  (5055342) + hAT-N176_DR       DNA/hAT-Tip100           78    424   (206) 2218927  
   499   12.3  3.6  4.5  chr23             41168157 41168267  (5055317) C DNA7-N2_DR        DNA/hAT-hAT6         (1001)   1013     904 2218928 *
  1873   11.1  6.5  6.7  chr23             41168290 41168680  (5054904) + HARBINGERN2C_DR   DNA/PIF-Harbinger       388    827   (116) 2218929  
   321   14.5  2.8  4.2  chr23             41168700 41168771  (5054813) C hAT-N53B_DR       DNA/hAT-Ac           (1745)   2432    2362 2218930  
   256   18.1 13.6  4.5  chr23             41168772 41168800  (5054784) C DNA2-14_DR        DNA                  (2712)   4909    4823 2218931  
  4227   12.1  8.3  0.8  chr23             41168861 41169569  (5054015) + DNA-X-2_DR        DNA                      13    774    (42) 2218932  
  3178    9.3  1.7  5.4  chr23             41170062 41170582  (5053002) + LOOPERN4B_DR      DNA/Kolobok-T2            1    503     (0) 2218933  
   996   17.1 13.8  0.4  chr23             41170592 41170837  (5052747) + ANGEL             DNA/Kolobok              31    309     (0) 2218934  
   237   26.0  5.8  2.8  chr23             41170746 41170848  (5052736) C EnSpm-7_DR        DNA/CMC-EnSpm        (1809)   9225    9120 2218935 *
   286   21.8  0.0  0.0  chr23             41170985 41171071  (5052513) + Helitron-4_DR     RC/Helitron           13464  13550 (18318) 2218936  
  1471   16.1  6.1  5.6  chr23             41171094 41171468  (5052116) + Copia-11B_DR-LTR  LTR/Gypsy?               13    389    (79) 2218937  
   228   29.9  5.4  5.4  chr23             41171341 41171619  (5051965) C EnSpm-21_DR       DNA/CMC-EnSpm        (2577)   6573    6295 2218938 *
   795   12.4  0.8  4.3  chr23             41171419 41171806  (5051778) C Zisupton-6_DR     DNA/Zisupton        (13346)   8770    8423 2218939 *
  1227   20.3  6.7  4.7  chr23             41171469 41171502  (5052082) C Copia-11_DR-LTR   LTR/Gypsy?              (0)    385      45 2218940  
   801   11.5  0.5  9.6  chr23             41171493 41171852  (5051732) + Zisupton-7_DR     DNA/Zisupton          11376  11534  (5548) 2218941 *
   215    8.7  2.7  5.6  chr23             41171757 41171866  (5051718) C Helitron-1_DR     RC/Helitron         (23636)   2664    2558 2218942 *
   474   17.5 14.2  0.0  chr23             41172360 41172479  (5051105) C Kolobok-N1_DR     DNA/Kolobok-T2?        (47)    752     616 2218943  
   338   18.0  4.3  5.4  chr23             41172405 41172498  (5051086) C piggyBac-N13_DR   DNA/PiggyBac          (285)    600     508 2218944 *
  2865   27.6  5.1 10.8  chr23             41172950 41175307  (5048277) + Helitron-N5_DR    RC/Helitron            7761   8985   (524) 2218945  
  2006    9.7 12.4  0.0  chr23             41175573 41175911  (5047673) + HE1_DR1           SINE/tRNA-V-RTE           2    382    (20) 2218946  
  1990   17.0  3.1 26.3  chr23             41175584 41175920  (5047664) C DNA8-23_DR        DNA                  (4471)   2268    1741 2218947 *
  2559   10.8  2.5  0.3  chr23             41175921 41176282  (5047302) + SINE2-4_DR        SINE/tRNA-V-RTE           1    370     (1) 2218948  
  1990   17.0  3.1 26.3  chr23             41176283 41176303  (5047281) C DNA8-23_DR        DNA                  (4471)   1740    1705 2218947  
  2095    6.0  0.8  0.0  chr23             41176624 41176890  (5046694) + TC1DR3            DNA/TcMar-Tc1             1    269   (956) 2218949  
   515   12.5  0.0  0.0  chr23             41176888 41176967  (5046617) + TC1DR3            DNA/TcMar-Tc1           529    608   (617) 2218950 *
  1528    7.1 24.7  0.0  chr23             41176962 41177216  (5046368) + TC1DR3            DNA/TcMar-Tc1           897   1214    (11) 2218951  
   286   20.9  0.0 22.6  chr23             41177515 41177530  (5046054) C CryptonV-1_DR     DNA/Crypton-V       (15141)   2732    2630 2218952  
   391   13.1  0.9  3.7  chr23             41177531 41177641  (5045943) + TDR9              DNA                     101    208     (0) 2218953 *
   479   17.4  1.0  0.0  chr23             41177547 41177560  (5046024) C Mariner-N5C_DR    DNA/TcMar            (4442)   3479    3384 2218954  
   594    4.1  0.0  0.0  chr23             41177572 41177644  (5045940) C SINE2-3_DR        SINE/tRNA-V-RTE         (0)    368     296 2218955  
   278   15.4  0.0  1.9  chr23             41177767 41177819  (5045765) + DNA8-26_DR        DNA                    2858   2909  (1621) 2218956  
  1821   12.6  9.8  1.1  chr23             41178234 41178571  (5045013) C Kolobok-N5_DR     DNA/Kolobok-T2?        (53)    432      66 2218957  
   516   13.8  0.0  0.0  chr23             41178570 41178649  (5044935) C hAT-N167B_DR      DNA/hAT-Charlie       (262)   1311    1232 2218958 *
   258   20.6  0.0 21.6  chr23             41178650 41178693  (5044891) + Helitron-2_DR     RC/Helitron           23763  23864  (3548) 2218959  
  1965    8.3  0.0  0.4  chr23             41178954 41179220  (5044364) + TC1DR3            DNA/TcMar-Tc1             1    266   (959) 2218960  
   756   12.4  7.4  0.8  chr23             41179257 41179378  (5044206) C Kolobok-N5_DR     DNA/Kolobok-T2?       (355)    130       1 2218961  
   206   24.1  0.0  1.7  chr23             41179490 41179509  (5044075) + CryptonV-N5_DR    DNA/Crypton-V         14048  14105 (10432) 2218962  
   285   10.3  0.0  0.0  chr23             41179510 41179548  (5044036) + DNA-N35_DR        DNA                     163    201   (983) 2218963  
  1741    6.7  0.0  0.9  chr23             41179563 41179789  (5043795) + SINE2-3_DR        SINE/tRNA-V-RTE         144    368     (0) 2218964  
   819   17.9 13.3  6.7  chr23             41179788 41180027  (5043557) + DNA-N19_DR        DNA                     407    661     (2) 2218965 *
   246   14.9  0.0  9.3  chr23             41180200 41180258  (5043326) + DNA8-27B_DR       DNA                     116    169   (730) 2218966  
   240   16.7  0.0  1.7  chr23             41180207 41180267  (5043317) + hAT-N180_DR       DNA/hAT?                806    865   (286) 2218967 *
   220   25.9  1.2  1.2  chr23             41180268 41180287  (5043297) C LOOPERN2_DR       DNA/Kolobok-T2       (1021)    349     269 2218968  
   222   15.0  9.5  4.5  chr23             41180438 41180500  (5043084) C DNA8-28_DR        DNA/hAT              (3516)   3626    3561 2218969 *
  2554    9.0  3.6  0.5  chr23             41180447 41180803  (5042781) C SINE2-3_DR        SINE/tRNA-V-RTE         (0)    368       1 2218970  
  1794   17.7  4.9  5.1  chr23             41180804 41180861  (5042723) + DNA9-3_DR         DNA/MULE-MuDR?         1680   1736  (9643) 2218971  
  2190   13.5  3.9  1.9  chr23             41181236 41181643  (5041941) + Merlin-1_DR       DNA/Merlin             4276   4691  (5836) 2218972 *
  2890    5.0  2.2  0.0  chr23             41181293 41181652  (5041932) C SINE2-3_DR        SINE/tRNA-V-RTE         (0)    368       1 2218973  
  2686    9.2  4.0  1.7  chr23             41181653 41181697  (5041887) C DNA6-6_DR         DNA                  (7081)   4200    4147 2218974  
   848   20.0  9.3 11.6  chr23             41181434 41181767  (5041817) C DNAX-25B_DR       DNA/Zisupton         (1055)   2483    2157 2218975 *
  5472    6.6  2.9  1.2  chr23             41182920 41183669  (5039915) C TDR13B            DNA                     (0)    763       1 2218976  
  2998   11.0 19.5  0.0  chr23             41183743 41184286  (5039298) + HarbingerN1_DR    DNA/PIF-Harbinger         1    650     (0) 2218977  
   229   15.3  0.0  8.7  chr23             41184287 41184317  (5039267) C CryptonV-N2_DR    DNA/Crypton-V       (13838)   2800    2774 2218978 *
   925    5.7  4.2  0.7  chr23             41184287 41184428  (5039156) C REX1-5_DR         LINE/Rex-Babar         (10)   2649    2503 2218979 *
  1098   10.4  1.2  3.0  chr23             41184424 41184592  (5038992) C REX1-5_DR         LINE/Rex-Babar        (388)   2271    2106 2218979  
   250   23.0  8.2  3.5  chr23             41185172 41185239  (5038345) + EnSpm-16_DR       DNA/CMC-EnSpm           506    646  (9138) 2218980  
   252    9.0  7.5  0.0  chr23             41185240 41185306  (5038278) C Helitron-4_DR     RC/Helitron         (19913)  11955   11884 2218981 *
   272    2.3  2.3  1.3  chr23             41185248 41185270  (5038314) C EnSpm-N13_DR      DNA/CMC-EnSpm        (3134)  19015   18967 2218982  
   286    5.2  0.5  0.0  chr23             41185271 41185463  (5038121) + DNA9-3_DR         DNA/MULE-MuDR?         9442   9635  (1744) 2218983  
   257    9.5  1.0 16.1  chr23             41185407 41185506  (5038078) C Gypsy123-I_DR     LTR/Gypsy            (4780)    634     548 2218984 *
   505   17.5 14.2  0.0  chr23             41185727 41185846  (5037738) + EnSpm-N21_DR      DNA/CMC-EnSpm            88    224   (255) 2218985  
  4474    8.3  6.1  2.2  chr23             41185879 41186565  (5037019) C hAT-N42_DR        DNA/hAT-Ac              (0)    713       1 2218986  
   713   18.1  1.4  0.0  chr23             41186566 41186705  (5036879) + EnSpm-N21_DR      DNA/CMC-EnSpm           262    403    (76) 2218987  
   216   16.7  0.0  0.0  chr23             41187068 41187109  (5036475) + hAT-N159_DR       DNA/hAT-Ac             1512   1553   (269) 2218988  
   207   25.7  0.0  1.4  chr23             41189456 41189526  (5034058) C DNA-5-8E_DR       DNA/hAT-hAT5            (0)    482     413 2218989 *
   209   23.3  2.7  0.0  chr23             41189486 41189558  (5034026) C DNA-8-9_DR        DNA/hAT-Ac            (821)   2898    2824 2218990  
   784    8.8  0.0  0.0  chr23             41189614 41189715  (5033869) + Harbinger-4N1B_DR DNA/PIF-Harbinger         1    102  (1061) 2218991  
  3781   13.2 10.6  2.8  chr23             41189718 41190426  (5033158) + TDR13B            DNA                       1    763     (0) 2218992  
  2756   11.7  1.2  2.8  chr23             41190427 41190852  (5032732) + Harbinger-4N1_DR  DNA/PIF-Harbinger        97    515   (506) 2218993  
   746   24.5  2.8  1.6  chr23             41190640 41190888  (5032696) + ENSPM-6_DR        DNA/CMC-EnSpm         26046  26297  (6319) 2218994 *
   270   20.1 10.3  6.6  chr23             41191228 41191254  (5032330) + EnSpm-N13_DR      DNA/CMC-EnSpm          7607   7637 (14512) 2218995  
  1437   10.8 30.8  1.0  chr23             41191255 41191628  (5031956) + Mariner-N38_DR    DNA/TcMar-Tc1             1    484    (63) 2218996  
   228   19.4  1.8 16.5  chr23             41191929 41192039  (5031545) C CryptonV-1_DR     DNA/Crypton-V       (15172)   2701    2605 2218997 *
  1657    9.2 21.5  0.8  chr23             41191941 41192247  (5031337) C HE1_DR1           SINE/tRNA-V-RTE        (19)    383      14 2218998  
  1189   15.4 46.3  3.1  chr23             41192248 41192545  (5031039) C Merlin-1_DR       DNA/Merlin           (1484)   9043    8186 2218999  
   854   17.2  0.0  3.4  chr23             41192388 41192568  (5031016) + ZFERV-2N1-I_DR    LTR/ERV1               5882   6056   (921) 2219000 *
   708   22.4  3.5  0.5  chr23             41192404 41192600  (5030984) + Merlin-1_DR       DNA/Merlin             3977   4179  (6348) 2219001 *
   217   19.7  0.0  3.6  chr23             41193482 41193539  (5030045) C TDR15             DNA/hAT-Ac              (0)    549     494 2219002  
   476    6.1 11.1  2.4  chr23             41193567 41193683  (5029901) + CryptonV-N5_DR    DNA/Crypton-V         15209  15335  (9202) 2219003  
   373   13.3  0.7  5.4  chr23             41193575 41193709  (5029875) + Harbinger-2_DR    DNA/PIF-Harbinger      2305   2433  (1894) 2219004 *
   568    0.7  0.0  6.8  chr23             41193590 41193746  (5029838) + DNA-X-5_DR        DNA/hAT                 988   1134    (87) 2219005 *
   775    0.0  0.0  0.0  chr23             41193609 41193788  (5029796) + (TA)n             Simple_repeat             1    180     (0) 2219006  
   581    0.4  0.0 11.3  chr23             41193660 41193964  (5029620) + EnSpm-N42_DR      DNA/CMC-EnSpm           546    819   (433) 2219007 *
   473   10.2  2.8  0.0  chr23             41193789 41193960  (5029624) + Zisupton-6_DR     DNA/Zisupton           8464   8825 (13291) 2219008 *
   343    5.8  1.1  1.1  chr23             41193899 41193986  (5029598) C Merlin-1_DR       DNA/Merlin           (2369)   8158    8071 2218999 *
  1015    8.7  0.6  4.3  chr23             41193966 41194133  (5029451) + Kolobok-N6_DR     DNA/Kolobok-T2?          29    190   (277) 2219009  
   316   11.9  6.9  0.0  chr23             41193987 41193999  (5029585) C Harbinger-N16_DR  DNA/PIF-Harbinger     (499)   2907    2800 2219010 *
  6964    9.4  8.1  1.0  chr23             41194194 41195280  (5028304) C DNA-8-3_DR        DNA/P                   (0)   1163       1 2219011  
   266   15.6  0.0  0.0  chr23             41195287 41195301  (5028283) + DNA8-26_DR        DNA                    1491   1505  (3025) 2219012  
  2585    5.4  0.0  0.0  chr23             41195302 41195618  (5027966) + TC1DR3            DNA/TcMar-Tc1             1    317   (908) 2219013 *
  3896    8.0  2.5  0.0  chr23             41195617 41196143  (5027441) + TC1DR3            DNA/TcMar-Tc1           686   1225     (0) 2219014  
   220   20.0  0.0  0.0  chr23             41196109 41196148  (5027436) C DNA8-26_DR        DNA                  (2990)   1540    1501 2219015 *
   304   22.2  5.6  0.0  chr23             41196471 41196542  (5027042) C CryptonV-N4_DR    DNA/Crypton-V        (5605)   7888    7813 2219016 *
   900   17.2  8.0  1.4  chr23             41196492 41196540  (5027044) C EnSpm-N48B_DR     DNA/CMC-EnSpm        (4321)   2638    2426 2219017  
  1113    7.3  2.6  0.0  chr23             41196541 41196691  (5026893) + HE1_DR1           SINE/tRNA-V-RTE         148    302   (100) 2219018  
   345    6.6  6.6  0.0  chr23             41196706 41196766  (5026818) + L1-124_DR         LINE/L1                3965   4029    (12) 2219019  
   291    6.7  3.5  3.9  chr23             41197104 41197279  (5026305) + (TAA)n            Simple_repeat             1    175     (0) 2219020  
   213   13.5  2.9  0.9  chr23             41197190 41197212  (5026372) C DNA-6-N2_DR       DNA                  (4176)    880     777 2219021 *
   274    5.1  2.5  1.2  chr23             41197213 41197291  (5026293) + hAT-N178B_DR      DNA/hAT-Ac              136    215  (1668) 2219022  
   537   14.3  6.5  3.9  chr23             41198407 41198530  (5025054) + hAT-N155_DR       DNA/hAT-Tip100            1    127   (461) 2219023  
   877    5.7  0.0  0.0  chr23             41198560 41198682  (5024902) C EnSpm-N10_DR      DNA/CMC-EnSpm        (4317)   4991    4869 2219024  
   846    6.8  2.0  3.3  chr23             41198683 41198711  (5024873) C REX1-1_DR         LINE/Rex-Babar        (112)   3478    3329 2219025  
   240   19.0  0.0  5.1  chr23             41198898 41198980  (5024604) C Zisupton-6_DR     DNA/Zisupton        (12626)   9490    9412 2219026 *
   307   19.3  2.8  0.0  chr23             41198911 41199009  (5024575) + hAT-N48C_DR       DNA/hAT-Ac             1703   1780   (519) 2219027  
   719    6.3  0.0  0.0  chr23             41199111 41199205  (5024379) C Kolobok-N6_DR     DNA/Kolobok-T2?         (0)    467     373 2219028  
  3721    5.9  0.5  4.2  chr23             41199405 41200003  (5023581) C Tx1-36_DR         LINE/L1-Tx1            (16)   1568     991 2219029  
   566   12.6 21.0  0.0  chr23             41200004 41200122  (5023462) + Merlin-2_DR       DNA/Merlin             6507   6650  (7271) 2219030 *
  3028    5.3  0.0  0.0  chr23             41200018 41200416  (5023168) C HATN1_DR          DNA/hAT                (27)    400       2 2219031  
  2625    5.0  2.8  0.0  chr23             41200419 41200777  (5022807) C Tx1-36_DR         LINE/L1-Tx1           (587)    997     629 2219029  
  1711    9.9  0.4  0.0  chr23             41200856 41201088  (5022496) + Harbinger-N13_DR  DNA/PIF-Harbinger        91    324     (0) 2219032  
  1045   16.5  0.0  0.0  chr23             41201234 41201409  (5022175) C hAT-N94_DR        DNA/hAT-Charlie       (258)    813     638 2219033  
   651    9.0  3.2  1.6  chr23             41201885 41202008  (5021576) C hAT-N21B_DR       DNA/hAT-Ac            (114)   1187    1062 2219034  
   380   12.7  2.8  0.0  chr23             41201956 41202008  (5021576) C DNAX-25B_DR       DNA/Zisupton         (1913)   1625    1571 2219035 *
   711   13.2 12.7  3.5  chr23             41202009 41202189  (5021395) C EnSpm-N4B_DR      DNA/CMC-EnSpm?          (0)    220      24 2219036  
   236    3.0  0.0  6.1  chr23             41202199 41202233  (5021351) C Copia-11_DR-LTR   LTR/Gypsy?            (438)     33       1 2219037  
   229   15.1 21.8  0.9  chr23             41202262 41202277  (5021307) + Mariner-6_DR      DNA/TcMar-Tc1          1525   1629     (0) 2219038  
   258   14.5  9.9  2.6  chr23             41202278 41202348  (5021236) + hAT-N21B_DR       DNA/hAT-Ac             1145   1220    (81) 2219039  
   200   19.4  0.0 12.7  chr23             41202310 41202380  (5021204) C ENSPM-6_DR        DNA/CMC-EnSpm       (18565)  14051   13989 2219040 *
  1402   15.7  0.0  0.0  chr23             41202457 41202711  (5020873) C Merlin-N3_DR      DNA/Merlin              (0)    255       1 2219041  
  1036    6.0  4.0  0.6  chr23             41202968 41203117  (5020467) + HE1_DR1           SINE/tRNA-V-RTE          20    174   (228) 2219042  
  2538    5.7  0.0  0.0  chr23             41203118 41203435  (5020149) + DNA13TA1a_DR      DNA/TcMar-Tc1             1    318     (0) 2219043  
   764   19.2  1.3 11.5  chr23             41203437 41203666  (5019918) + HE1_DR1           SINE/tRNA-V-RTE         176    384    (18) 2219044  
   442   17.9  1.8  4.6  chr23             41203575 41203685  (5019899) C Merlin-1_DR       DNA/Merlin           (6099)   4428    4321 2219045 *
   345   15.4  0.4 19.6  chr23             41203705 41203803  (5019781) C Kolobok-N11_DR    DNA/Kolobok-T2        (254)    217     134 2219046  
   236    5.3  5.3  0.0  chr23             41203849 41203886  (5019698) C L1-85_DR          LINE/L1-Tx1             (8)   5024    4985 2219047 *
  1155   16.1  0.0  0.0  chr23             41203886 41204078  (5019506) C HATN8_DR          DNA/Zisupton           (62)    193       1 2219048  
  1313   12.2  0.5  0.5  chr23             41204079 41204301  (5019283) C L1-85_DR          LINE/L1-Tx1           (189)   4843    4621 2219047  
   416   23.6  0.0  4.7  chr23             41204269 41204379  (5019205) C MuDR-2_DR         DNA/MULE-MuDR        (3655)  20278   20173 2219049 *
   434   14.9  0.0  9.1  chr23             41204287 41204382  (5019202) C DNA6-6_DR         DNA                  (4079)   7202    7115 2219050 *
  1363   10.4 31.4  0.6  chr23             41204298 41204577  (5019007) + hAT-N137_DR       DNA/hAT-Ac             2336   2701   (870) 2219051  
  1044   17.9 20.1  2.8  chr23             41204306 41204383  (5019201) C EnSpm-15_DR       DNA/CMC-EnSpm       (10182)   1272     920 2219052 *
  1075   16.9  1.8  2.2  chr23             41204384 41204607  (5018977) + hAT-N47B_DR       DNA/hAT-Tip100          585    807   (181) 2219053  
   517   10.3  4.8  7.8  chr23             41204585 41204689  (5018895) C L1-85_DR          LINE/L1-Tx1           (401)   4631    4530 2219054 *
   231   18.2  5.5  0.0  chr23             41204720 41204774  (5018810) C IS3EU-1_DR        DNA/IS3EU            (1962)   6742    6685 2219055 *
   243    8.2  0.0  0.0  chr23             41204746 41204794  (5018790) C DNA-N4_DR         DNA                   (332)    710     662 2219056  
   244   19.6  6.4  2.0  chr23             41204813 41204828  (5018756) + Gypsy134-LTR_DR   LTR/Gypsy              1019   1115    (85) 2219057  
   292   16.9  0.0  0.0  chr23             41204829 41204905  (5018679) + hAT-N48B_DR       DNA/hAT-Ac             1590   1666   (474) 2219058 *
   470   10.2  0.0  0.0  chr23             41204843 41204910  (5018674) + Helitron-2_DR     RC/Helitron           23609  23678  (3734) 2219059  
   359   13.6  2.4  2.4  chr23             41204851 41204933  (5018651) C DNA-N43_DR        DNA/TcMar-Fot1        (461)    593     511 2219060 *
   491   10.3  2.5  4.2  chr23             41205061 41205093  (5018491) + EnSpm-N40B_DR     DNA/CMC-EnSpm          2162   2281  (3226) 2219061  
   624    0.8  0.0  0.0  chr23             41205094 41205182  (5018402) + Harbinger-N17_DR  DNA/PIF-Harbinger       296    396  (1249) 2219062  
   488    8.8  0.0 12.0  chr23             41205105 41205207  (5018377) C EnSpm-N13_DR      DNA/CMC-EnSpm        (3116)  19033   18942 2219063 *
   454   13.7  7.6  4.0  chr23             41205208 41205248  (5018336) C DNA-6-N5B_DR      DNA                  (2365)   1157    1009 2219064  
   569    9.2  0.0  0.0  chr23             41205349 41205424  (5018160) + TDR17B            DNA/Sola-1              744    819   (727) 2219065  
  2786    6.0  1.1  3.8  chr23             41205447 41205824  (5017760) C SINE2-3_DR        SINE/tRNA-V-RTE         (0)    368       1 2219066  
   299   22.4  2.6  1.3  chr23             41205759 41205835  (5017749) C EnSpm-N44_DR      DNA/CMC-EnSpm        (3163)   5489    5412 2219067 *
   249    7.7  3.3  3.3  chr23             41205915 41206129  (5017455) + (TTTA)n           Simple_repeat             1    215     (0) 2219068  
   223   21.5  1.8  9.5  chr23             41206576 41206688  (5016896) C EnSpm-N13_DR      DNA/CMC-EnSpm        (2525)  19624   19520 2219069  
   215   22.3 10.7  4.0  chr23             41206582 41206592  (5016992) C CryptonV-N4_DR    DNA/Crypton-V        (8382)   5111    5087 2219070 *
   290   17.1  0.0 11.3  chr23             41206593 41206671  (5016913) C hAT-N21B_DR       DNA/hAT-Ac             (80)   1221    1151 2219071  
   215   22.3 10.7  4.0  chr23             41206672 41206721  (5016863) C CryptonV-N4_DR    DNA/Crypton-V        (8382)   5086    4963 2219070  
   352    8.0  0.0  0.0  chr23             41206745 41206794  (5016790) + ASAT_CY           Satellite                90    139   (123) 2219072  
   349   12.8  0.0 11.1  chr23             41206795 41206825  (5016759) C EnSpm-N47_DR      DNA/CMC-EnSpm?        (699)   2308    2244 2219073  
   523   13.4  4.1  1.0  chr23             41207732 41207829  (5015755) + DIRS-9B_DR        LTR/Ngaro              6849   6949   (230) 2219074 *
  2398    3.1  0.0  0.0  chr23             41207744 41208029  (5015555) + DNA6-6_DR         DNA                    4269   4554  (6727) 2219075  
   828   16.6  0.0  0.0  chr23             41207901 41208051  (5015533) + DNA7-N1_DR        DNA/Zisupton           4691   4841  (5576) 2219076 *
   278    8.3  0.0  0.0  chr23             41208098 41208133  (5015451) + DNA-8-8_DR        DNA/hAT-Charlie           1     36  (1089) 2219077 *
   836    9.6 18.5  0.0  chr23             41208131 41208265  (5015319) + LOOPERN3B_DR      DNA/Kolobok-T2          511    670   (379) 2219078 *
  1282   10.6  0.0  0.0  chr23             41208264 41208451  (5015133) + HarbingerN1_DR    DNA/PIF-Harbinger       463    650     (0) 2219079  
   451   19.6  0.0  4.9  chr23             41208897 41209003  (5014581) C Kolobok-N10_DR    DNA/Kolobok             (0)    643     542 2219080  
  2980   10.8 11.6  0.8  chr23             41209053 41209534  (5014050) + DNA-TA-5_DR       DNA/TcMar-Tigger          1    534   (424) 2219081  
  2939    6.0  0.0  0.5  chr23             41209535 41209905  (5013679) + Harbinger3N_DR    DNA/PIF-Harbinger         1    369   (775) 2219082  
   663   11.6  2.7  2.7  chr23             41209909 41210058  (5013526) + hAT-N91_DR        DNA/hAT-Ac              143    292    (63) 2219083  
   310   23.5  2.5  3.4  chr23             41209953 41210071  (5013513) C MuDR-2_DR         DNA/MULE-MuDR        (7504)  16429   16312 2219084 *
  2740    7.7  7.4  2.7  chr23             41210172 41210628  (5012956) C Mariner-N38_DR    DNA/TcMar-Tc1          (69)    478       1 2219085  
   262   22.1 10.4  0.0  chr23             41210562 41210638  (5012946) + hAT5-N2_DR        DNA/hAT-hAT5            820    904  (1681) 2219086 *
   346    6.1  4.1  0.0  chr23             41210588 41210636  (5012948) C EnSpm-N13_DR      DNA/CMC-EnSpm       (14475)   7674    7624 2219069  
   224   13.8 15.2  1.5  chr23             41210629 41210687  (5012897) C hAT-N91_DR        DNA/hAT-Ac            (288)     67       1 2219087 *
   306   15.5  2.4  8.8  chr23             41210637 41210662  (5012922) + EnSpm-N48B_DR     DNA/CMC-EnSpm          1833   1892  (5067) 2219088  
   453   12.3  1.2  3.7  chr23             41210689 41210772  (5012812) + DNA-N15_DR        DNA                     131    212   (193) 2219089  
   224   21.1  0.0  0.0  chr23             41210844 41210895  (5012689) C Kolobok-N10_DR    DNA/Kolobok           (526)    117      66 2219090  
  2034    4.7  0.0  4.3  chr23             41211163 41211451  (5012133) + DIRS-1-LTR_DR     LTR/Ngaro               345    621     (1) 2219091  
   330    2.4  0.0  2.4  chr23             41211452 41211490  (5012094) C Harbinger-N25_DR  DNA/PIF-Harbinger     (537)     39       2 2219092  
   235   12.1  0.0  0.0  chr23             41211462 41211494  (5012090) C piggyBac-N11_DR   DNA/PiggyBac?         (883)    798     766 2219093 *
  1040   11.9 16.6  0.0  chr23             41211508 41211700  (5011884) C TDR19             DNA/hAT-Charlie         (0)    405     181 2219094  
   283   24.1  9.6  1.3  chr23             41212212 41212336  (5011248) C CR1-55_DR         LINE/L2                 (7)   1129    1011 2219095  
  1494   22.0  3.5  5.0  chr23             41212340 41212422  (5011162) C EnSpm-15_DR       DNA/CMC-EnSpm       (10089)   1365    1289 2219096  
  2023   11.5 12.6  0.5  chr23             41212423 41212780  (5010804) + HE1_DR1           SINE/tRNA-V-RTE           2    402     (0) 2219097  
   630   17.8 10.4  4.3  chr23             41212628 41212915  (5010669) + Penelope-1_DR     LINE/Penelope          3733   4037   (409) 2219098 *
  2003   10.0 12.3  0.9  chr23             41212916 41213328  (5010256) C Mariner-N31_DR    DNA/TcMar-Tc1           (0)    540      81 2219099  
   957    8.9  1.4  5.8  chr23             41213320 41213533  (5010051) + Mariner-N31_DR    DNA/TcMar-Tc1           217    421   (119) 2219100 *
   383   14.3  2.9  0.0  chr23             41213532 41213601  (5009983) C Mariner-N31_DR    DNA/TcMar-Tc1         (465)     75       4 2219099 *
   755   18.7  0.0  1.6  chr23             41213602 41213794  (5009790) + hAT-N91_DR        DNA/hAT-Ac               98    287    (68) 2219101  
   533   19.0  0.7  5.5  chr23             41213655 41213938  (5009646) + EnSpm-N42_DR      DNA/CMC-EnSpm           545    815   (437) 2219102 *
  2429   22.2  4.0 12.8  chr23             41213689 41214883  (5008701) + Zisupton-6_DR     DNA/Zisupton           8392   9436 (12680) 2219103  
   544   12.6  1.9  2.8  chr23             41214705 41214917  (5008667) C Zisupton-6_DR     DNA/Zisupton         (5572)  16544   16334 2219104 *
   263   14.9  4.3  0.0  chr23             41215121 41215167  (5008417) C hAT-N98_DR        DNA/hAT-Ac            (643)    145      97 2219105  
   200   19.3  0.0  8.5  chr23             41215136 41215185  (5008399) C hAT-N51_DR        DNA/hAT-Ac            (239)    129      84 2219106 *
  2510   11.8  1.1  0.8  chr23             41215186 41215562  (5008022) + HE1_DR1           SINE/tRNA-V-RTE           2    379    (23) 2219107  
   256   21.3  1.2 11.7  chr23             41215495 41215579  (5008005) + CryptonV-1_DR     DNA/Crypton-V          2627   2703 (15170) 2219108 *
   353   14.6  6.8  4.4  chr23             41216381 41216422  (5007162) + EnSpm-8_DR        DNA/CMC-EnSpm          6028   6066  (3375) 2219109  
   396   17.7  3.0  3.0  chr23             41216423 41216521  (5007063) + Dada-U1A_DR       DNA/Dada               5643   5741  (5238) 2219110  
   344    6.5  0.0  0.0  chr23             41216482 41216527  (5007057) C ANGEL             DNA/Kolobok            (75)    234     189 2219111 *
   353   14.6  6.8  4.4  chr23             41216528 41216541  (5007043) + EnSpm-8_DR        DNA/CMC-EnSpm          6067   6081  (3360) 2219109  
   269   10.8  0.0  0.0  chr23             41216535 41216571  (5007013) + ENSPM-6_DR        DNA/CMC-EnSpm         14007  14043 (18573) 2219112 *
  1225   12.9 28.2  1.2  chr23             41216543 41216872  (5006712) C hAT-N21B_DR       DNA/hAT-Ac             (81)   1220     803 2219113  
   229   18.0  0.0  4.0  chr23             41216572 41216586  (5006998) C hAT5-N2_DR        DNA/hAT-hAT5         (1001)   1584    1535 2219114 *
   800    8.0 11.8 20.1  chr23             41216867 41217181  (5006403) C hAT-N102B_DR      DNA/hAT-Tip100          (0)    907     615 2219115  
  2472   10.9  3.5  0.0  chr23             41217452 41217816  (5005768) C hAT-N102B_DR      DNA/hAT-Tip100        (284)    623     246 2219115  
   362    5.8  0.4  0.0  chr23             41217817 41217855  (5005729) C hAT-N61_DR        DNA/hAT-Tip100          (0)    525     497 2219116  
  3306    6.8  8.6  0.4  chr23             41217856 41218358  (5005226) C Mariner-N38_DR    DNA/TcMar-Tc1           (0)    547       4 2219117  
   264    2.8  5.6  0.0  chr23             41218328 41218363  (5005221) C Zisupton-6_DR     DNA/Zisupton        (13137)   8979    8942 2219118 *
  2798    8.3  7.4  3.0  chr23             41218359 41218829  (5004755) C hAT-N61_DR        DNA/hAT-Tip100         (34)    491       1 2219119  
   564   25.3  2.8  5.5  chr23             41218784 41218839  (5004745) + DIRS-15B_DR       LTR/Ngaro              4873   4919   (390) 2219120 *
  2811    5.0  0.0  2.5  chr23             41218840 41219206  (5004378) + HE2_DR            SINE/tRNA-V-RTE           2    359     (4) 2219121  
   203   25.3  3.3  5.6  chr23             41219144 41219235  (5004349) + DNA-2-32_DR       DNA/CMC-EnSpm?         2665   2754  (6028) 2219122 *
  1339   10.0  9.9  1.2  chr23             41219209 41219441  (5004143) C hAT-N102B_DR      DNA/hAT-Tip100        (654)    253       1 2219123  
   564   10.3  1.0  3.1  chr23             41219445 41219544  (5004040) + EnSpm-N13_DR      DNA/CMC-EnSpm          8080   8177 (13972) 2219124  
   266   12.5  5.3  1.7  chr23             41219505 41219561  (5004023) C EnSpm-N13_DR      DNA/CMC-EnSpm       (14481)   7668    7610 2219125 *
   268   19.7 24.4  1.5  chr23             41219528 41219687  (5003897) C hAT-N134_DR       DNA/hAT?              (135)    930     735 2219126 *
   436   12.0 26.9  0.6  chr23             41219546 41219679  (5003905) + ANGEL             DNA/Kolobok             141    309     (0) 2219127  
   236   24.2 18.9  1.6  chr23             41219680 41219709  (5003875) C TE-X-13_DR        Unknown              (1147)   1278    1087 2219128  
   346   12.9  0.2 11.0  chr23             41220085 41220191  (5003393) C Mariner-N19_DR    DNA/TcMar-ISRm11      (711)    775     688 2219129  
  1910    8.1  0.4  0.0  chr23             41220192 41220439  (5003145) C LOOPERN5_DR       DNA/Kolobok-T2          (0)   1237     989 2219130  
  1651   11.2  6.7  0.0  chr23             41220451 41220717  (5002867) C LOOPERN5_DR       DNA/Kolobok-T2        (952)    285       1 2219131  
  2174   10.6 14.1 12.0  chr23             41220800 41221062  (5002522) C EnSpm-N7_DR       DNA/CMC-EnSpm           (0)   2239    1710 2219132  
  2571   11.6  4.9  0.2  chr23             41221063 41221469  (5002115) C hAT-N22B_DR       DNA/hAT-Ac            (578)    801     376 2219133  
  2174   10.6 14.1 12.0  chr23             41221470 41221522  (5002062) C EnSpm-N7_DR       DNA/CMC-EnSpm           (0)   1709    1599 2219132  
  1943   10.7  3.3  1.0  chr23             41221521 41221822  (5001762) C L2-5_DRe          LINE/L2                 (0)   2227    1919 2219134 *
  1178    7.9  0.5  3.2  chr23             41221823 41222017  (5001567) + DNA-2-30B_DR      DNA                       1    190   (223) 2219135  
  3110    1.4  0.0  0.0  chr23             41222118 41222469  (5001115) C L1-6_DR           LINE/L1              (4701)    992     641 2219136  
  2004   11.0  0.0  1.2  chr23             41222467 41222798  (5000786) C DNA-2-30B_DR      DNA                    (85)    328       1 2219137 *
  4427   12.4  1.2  3.1  chr23             41222799 41223483  (5000101) C L2-1_DR           LINE/L2               (323)   4662    3991 2219138  
   930   11.3 23.7  0.0  chr23             41223475 41223651  (4999933) C TDR5              DNA/CMC-EnSpm         (312)    219       1 2219139 *
   222    6.9  0.0  0.0  chr23             41223654 41223682  (4999902) + DNA-2-29_DR       DNA                       5     33    (99) 2219140  
   478   13.1  8.3  4.8  chr23             41223690 41223809  (4999775) + DNA-2-29_DR       DNA                       9    132     (0) 2219141  
   419   20.5  8.3  6.3  chr23             41223810 41223845  (4999739) + Zisupton-6_DR     DNA/Zisupton           9492   9650 (12466) 2219142  
   445   17.6  0.0  1.2  chr23             41226751 41226836  (4996748) + L1-60_DR          LINE/L1                 282    366  (5311) 2219143  
   329   33.9  6.0  1.8  chr23             41226752 41226762  (4996822) C hAT-N22B_DR       DNA/hAT-Ac            (375)   1004     936 2219144 *
  1293   10.3  3.3  0.0  chr23             41226763 41226946  (4996638) C HATN4_DR          DNA/hAT-Charlie         (1)    191       2 2219145  
   329   33.9  6.0  1.8  chr23             41226947 41226967  (4996617) C hAT-N22B_DR       DNA/hAT-Ac            (375)    935     780 2219144  
   415   16.9  0.0  0.0  chr23             41227247 41227323  (4996261) + DNA2-17_DR        DNA                      34    110    (65) 2219146  
   667   17.7  2.2  1.3  chr23             41227544 41227830  (4995754) C SAT-4_DR          Satellite               (8)    289       1 2219147 *
   872    6.5  0.0  0.0  chr23             41227821 41227928  (4995656) + Zisupton-5_DR     DNA/Zisupton              1    108  (8913) 2219148  
   841   15.0  6.2  0.9  chr23             41227945 41228141  (4995443) + DNA8-18_DR        DNA                       2    160   (973) 2219149  
   444   12.7  0.0  0.0  chr23             41228187 41228257  (4995327) + Zisupton-5_DR     DNA/Zisupton           8939   9009    (12) 2219150 *
   744   14.3  1.5  0.3  chr23             41228249 41228466  (4995118) C SAT-4_DR          Satellite              (18)    220       1 2219151  
   245   10.8  0.0  0.0  chr23             41228439 41228475  (4995109) C DNA2-17_DR        DNA                    (72)    103      67 2219152 *
   693   19.1 11.6  3.2  chr23             41229251 41229423  (4994161) + Harbinger-N19_DR  DNA/PIF-Harbinger         1    187   (436) 2219153  
   928   13.8  8.7  6.1  chr23             41229757 41229964  (4993620) + Harbinger-N19_DR  DNA/PIF-Harbinger       178    390   (233) 2219154  
   905    8.9 24.4  0.0  chr23             41229968 41230135  (4993449) + TDR5              DNA/CMC-EnSpm             1    209   (322) 2219155 *
  1406    8.4  4.2  0.0  chr23             41230134 41230324  (4993260) + TDR19             DNA/hAT-Charlie           1    199   (206) 2219156  
  2039   11.9  5.1  0.9  chr23             41230325 41230639  (4992945) + Harbinger-N10_DR  DNA/PIF-Harbinger         1    328     (0) 2219157  
  1005   20.9  4.0  1.3  chr23             41230325 41230349  (4993235) C DNA2-16_DR        DNA                  (4010)  13999   13813 2219158 *
  1717   13.0  1.1  0.4  chr23             41230617 41230886  (4992698) + TDR5              DNA/CMC-EnSpm           177    448    (83) 2219159  
   651   15.7  4.9  2.0  chr23             41230931 41231073  (4992511) C hAT-N146_DR       DNA/hAT-Charlie       (125)    148       2 2219160  
   591   16.7  4.4  2.9  chr23             41230959 41231094  (4992490) + Mariner-N5C_DR    DNA/TcMar              5047   5184  (2737) 2219161 *
   429   18.0 22.7  3.2  chr23             41231074 41231205  (4992379) + Harbinger-N19_DR  DNA/PIF-Harbinger       467    623     (0) 2219162 *
   615   20.3 16.0  5.4  chr23             41232611 41232829  (4990755) C Kolobok-N10_DR    DNA/Kolobok            (40)    603     363 2219163  
   839   14.5  0.0  0.0  chr23             41233492 41233629  (4989955) C Merlin-1_DR       DNA/Merlin           (6403)   4124    3987 2219164 *
  2182    6.5  0.0  0.0  chr23             41233510 41233787  (4989797) C DNA6-6_DR         DNA                  (6726)   4555    4278 2219165  
   774   21.2  1.4  2.3  chr23             41233630 41233702  (4989882) C hAT-N29_DR        DNA/hAT-Tip100        (210)   1356    1156 2219166 *
   894   17.6  5.2  4.7  chr23             41233985 41234216  (4989368) + Kolobok-N10_DR    DNA/Kolobok             329    561    (82) 2219167  
   611   22.7  0.0  0.0  chr23             41234193 41234215  (4989369) + DNA6-6_DR         DNA                    7865   7887  (3394) 2219168 *
  1940   11.3 13.9  0.5  chr23             41234216 41234554  (4989030) + HE1_DR1           SINE/tRNA-V-RTE           1    384    (18) 2219169  
   460   21.8  0.8  3.5  chr23             41234452 41234570  (4989014) + EnSpm-N11_DR      DNA/CMC-EnSpm          3699   3814  (1539) 2219170 *
   213   19.6  0.0  0.0  chr23             41234526 41234576  (4989008) C hAT-N22_DR        DNA/hAT-Ac           (1005)    733     683 2219171 *
  1375   11.2  8.8  1.7  chr23             41235206 41235477  (4988107) + EnSpm-N21_DR      DNA/CMC-EnSpm             1    291   (188) 2219172  
  3501   11.6  2.3  4.2  chr23             41235478 41236087  (4987497) + hAT-N22B_DR       DNA/hAT-Ac                1    599   (780) 2219173  
   236    5.9  0.0  0.0  chr23             41236086 41236119  (4987465) + hAT-N22C_DR       DNA/hAT-Ac              484    517   (177) 2219174 *
  2796   11.5  1.6  9.0  chr23             41236121 41236682  (4986902) C EnSpm-N60_DR      DNA/CMC-EnSpm           (0)    698     175 2219175  
  1773    6.8  6.8  0.0  chr23             41236679 41236926  (4986658) + SINE3-1           SINE/5S-Deu-L2          324    588     (2) 2219176 *
  1095    6.4  5.2  0.0  chr23             41236920 41237091  (4986493) C EnSpm-N60_DR      DNA/CMC-EnSpm         (517)    181       1 2219177 *
  1086    8.2  4.0  1.7  chr23             41237094 41237267  (4986317) + hAT-N22C_DR       DNA/hAT-Ac              517    694     (0) 2219178  
  1181   11.5  1.6  1.0  chr23             41237269 41237462  (4986122) + EnSpm-N21_DR      DNA/CMC-EnSpm           285    479     (0) 2219179  
  2398   13.1  9.9  0.4  chr23             41237693 41238135  (4985449) C Kolobok-N5_DR     DNA/Kolobok-T2?         (0)    485       1 2219180  
   201   11.1  0.0  0.0  chr23             41238226 41238261  (4985323) C hAT-24_DR         DNA/hAT-Ac           (2927)    861     826 2219181 *
   212    7.1  8.9  6.5  chr23             41238240 41238284  (4985300) + Gypsy47-I_DR      LTR/Gypsy               153    198  (4871) 2219182  
   512   10.2 10.2  0.0  chr23             41238682 41238769  (4984815) + EnSpm-3N1_DR      DNA/CMC-EnSpm            85    181     (2) 2219183  
   287   13.7  0.9 10.3  chr23             41238770 41238850  (4984734) C DNA9-3_DR         DNA/MULE-MuDR?      (10335)   1044     973 2219184 *
   635    9.1  2.6  1.8  chr23             41238772 41238975  (4984609) + (TAA)n            Simple_repeat             1    205     (0) 2219185 *
  1056   16.1  5.8  2.4  chr23             41238876 41239117  (4984467) C EnSpm-N37_DR      DNA/CMC-EnSpm        (6065)    582     333 2219186 *
  2589    4.6  6.2  1.6  chr23             41238977 41239328  (4984256) C SINE2-3_DR        SINE/tRNA-V-RTE         (0)    368       1 2219187  
  2414    8.2  6.6  4.2  chr23             41239329 41239375  (4984209) C DNA6-6_DR         DNA                  (7073)   4208    4153 2219188  
  1695   16.9  7.7  7.5  chr23             41239376 41239412  (4984172) C CryptonV-N4_DR    DNA/Crypton-V        (4247)   9195    8804 2219189  
 11027    2.7  1.2  0.3  chr23             41239684 41241021  (4982563) C DNA-3-3_DR        DNA                     (0)   1350       1 2219190  
   385   14.9  1.7  9.1  chr23             41241919 41242036  (4981548) + Merlin-1_DR       DNA/Merlin             1494   1603  (8924) 2219191 *
   424   15.2  0.9  0.9  chr23             41241932 41242037  (4981547) C hAT-N68_DR        DNA/hAT-Ac              (4)   3028    2923 2219192  
   353    7.8  0.0  0.0  chr23             41241981 41242057  (4981527) + DNA-6-N5B_DR      DNA                    1100   1176  (2347) 2219193 *
   251   22.6  4.3  3.6  chr23             41241992 41242129  (4981455) C EnSpm-10_DR       DNA/CMC-EnSpm         (491)   5814    5676 2219194 *
   271   27.0  0.0  0.0  chr23             41242058 41242069  (4981515) C CryptonV-2_DR     DNA/Crypton-V       (12852)   8959    8871 2219195  
  2222   10.7 10.1  5.6  chr23             41242121 41242653  (4980931) C DNA8-4A_DR        DNA/hAT-Charlie         (9)    910       1 2219196  
   689   16.2  4.6 12.6  chr23             41242661 41242942  (4980642) + hAT-N126B_DR      DNA/hAT-Ac              103    364   (236) 2219197  
  4023   10.1  5.1  2.4  chr23             41242958 41243640  (4979944) + DNA-CCGG-1_DR     DNA                       1    701  (1133) 2219198  
   459   11.8  3.6  3.6  chr23             41243538 41243589  (4979995) + hAT-N145_DR       DNA/hAT-Ac             1251   1417   (174) 2219199 *
   470    3.5  0.9  1.8  chr23             41243590 41243704  (4979880) + EnSpm-N42_DR      DNA/CMC-EnSpm           699    812   (440) 2219200 *
  1822   23.0  0.0  8.3  chr23             41243605 41244181  (4979403) + Zisupton-6_DR     DNA/Zisupton           8379   8911 (13205) 2219201  
   496   16.2  0.0  0.0  chr23             41244039 41244198  (4979386) C EnSpm-N13_DR      DNA/CMC-EnSpm        (4407)  17742   17583 2219202 *
   496    5.7  0.0  0.0  chr23             41244090 41244195  (4979389) + EnSpm-N36B_DR     DNA/CMC-EnSpm          3086   3191   (225) 2219203  
   465    9.8  2.9  5.1  chr23             41244196 41244219  (4979365) C CryptonV-3_DR     DNA/Crypton-V       (22947)    470     370 2219204  
  4875   10.4 22.1  3.9  chr23             41244663 41245768  (4977816) + hAT-N21B_DR       DNA/hAT-Ac                1   1300     (1) 2219205  
   245   21.4  0.0  0.0  chr23             41245813 41245854  (4977730) + LTR-22_DR-LTR     LTR                     383    424     (0) 2219206  
   211   23.1 12.5  8.3  chr23             41246222 41246325  (4977259) + CryptonV-2_DR     DNA/Crypton-V            67    174 (21637) 2219207  
   849    9.7  9.9  3.6  chr23             41246469 41246650  (4976934) + DNA-8-9_DR        DNA/hAT-Ac             2745   2937   (782) 2219208  
   203   18.9  0.0  0.0  chr23             41246629 41246665  (4976919) + CATCH1I_DR        LTR/Pao                2064   2100  (4070) 2219209 *
   440   18.6 20.6  1.2  chr23             41246685 41246820  (4976764) + hAT-N175_DR       DNA/hAT-hAT5            333    494   (216) 2219210  
   350    8.6  3.5  0.0  chr23             41246823 41246880  (4976704) + DNA2-8_DR         DNA/CMC-EnSpm          3596   3655   (752) 2219211  
   284   22.7 22.7  2.4  chr23             41246881 41246998  (4976586) + Dada-U1A_DR       DNA/Dada               3447   3657  (7322) 2219212  
   275   21.1  0.0  1.4  chr23             41246942 41247013  (4976571) + TDR16             DNA/Merlin              202    272    (41) 2219213 *
   205   17.1  0.0  0.0  chr23             41246996 41247036  (4976548) C TE-X-13_DR        Unknown               (983)   1442    1402 2219214 *
   426   20.7 11.4  3.3  chr23             41247070 41247209  (4976375) + hAT-N175_DR       DNA/hAT-hAT5            556    706     (4) 2219215  
  5487    9.0 18.8  0.3  chr23             41247336 41248288  (4975296) C DNA2-32B_DR       DNA/hAT                 (0)   1129       1 2219216  
   226   10.0  0.0  0.0  chr23             41248263 41248292  (4975292) C hAT-N181_DR       DNA/hAT-Tip100       (1088)    476     447 2219217 *
  1953   11.8 14.9  1.4  chr23             41248763 41249150  (4974434) + TDR24             DNA                       4    443     (1) 2219218  
   227   15.9  6.0  6.0  chr23             41249151 41249200  (4974384) + hAT-N87_DR        DNA/hAT-Ac              471    520     (0) 2219219  
   525   12.5  0.0  0.0  chr23             41249568 41249639  (4973945) + TDR3B             DNA/hAT-Charlie           1     72   (121) 2219220  
   257   28.2 10.3  0.0  chr23             41249587 41249642  (4973942) + hAT-N22B_DR       DNA/hAT-Ac              821    884   (495) 2219221 *
  2131   12.2  2.2  0.3  chr23             41249643 41249964  (4973620) + Harbinger-N10_DR  DNA/PIF-Harbinger         1    328     (0) 2219222  
   923   12.5  1.3  0.3  chr23             41249965 41250094  (4973490) C TDR3B             DNA/hAT-Charlie        (99)     94       1 2219223 *
  1152   12.1 20.4  4.1  chr23             41250091 41250409  (4973175) + hAT-N130_DR       DNA/hAT-Ac                1    369    (52) 2219224  
   460   13.2 31.1  0.0  chr23             41250411 41250516  (4973068) C Kolobok-N3_DR     DNA/Kolobok-T2?       (231)    139       1 2219225  
   528   17.8  0.9  4.6  chr23             41250672 41250783  (4972801) + Polinton-1_DR     DNA/Maverick          17562  17669   (816) 2219226  
   297    8.0  0.0  1.3  chr23             41250716 41250791  (4972793) + Rex1-31_DRe       LINE/Rex-Babar         3053   3127   (406) 2219227 *
   283   10.7  1.2  0.0  chr23             41250723 41250806  (4972778) + Helitron-2_DR     RC/Helitron            6034   6118 (21294) 2219228 *
   465   13.9 13.0  9.6  chr23             41251524 41251746  (4971838) + hAT-N110_DR       DNA/hAT?                251    480   (217) 2219229  
   577   14.1  3.4 11.4  chr23             41251815 41252022  (4971562) C hAT-N91_DR        DNA/hAT-Ac              (1)    354     162 2219230 *
   893   19.2 13.2  7.5  chr23             41251847 41252353  (4971231) + EnSpm-6N1_DR      DNA/CMC-EnSpm           921   1454  (7782) 2219231 *
   973   18.8 23.4  3.1  chr23             41251905 41252409  (4971175) C EnSpm-N13_DR      DNA/CMC-EnSpm       (13859)   8290    7687 2219232 *
  1395   14.5 24.8  0.5  chr23             41251965 41252021  (4971563) C Merlin-1_DR       DNA/Merlin           (8291)   2236    1681 2219233  
  1594   11.4 20.0  1.3  chr23             41252022 41252411  (4971173) + hAT-N21B_DR       DNA/hAT-Ac              713   1174   (127) 2219234  
   254   16.4 11.2  1.1  chr23             41252432 41252445  (4971139) C ENSPM-6_DR        DNA/CMC-EnSpm       (14963)  17653   17601 2219235  
   281    6.8 23.7  0.0  chr23             41252446 41252504  (4971080) C hAT-N91_DR        DNA/hAT-Ac            (282)     73       1 2219230  
   504   21.2 10.2  3.8  chr23             41252893 41252933  (4970651) + Gypsy98-LTR_Dr    LTR/Gypsy               676    911   (870) 2219236  
  1067   18.4  0.0  1.1  chr23             41252934 41253114  (4970470) + (CTG)n            Simple_repeat             2    180     (0) 2219237  
   740   21.4  3.9  5.5  chr23             41253232 41253434  (4970150) + hAT-N108_DR       DNA/hAT-Ac                2    201   (375) 2219238  
   233    8.8  0.0  0.0  chr23             41253432 41253465  (4970119) C Zisupton-5_DR     DNA/Zisupton         (1953)   7068    7035 2219239 *
   548   15.8  1.7  2.6  chr23             41253452 41253568  (4970016) + EnSpm-6N1_DR      DNA/CMC-EnSpm          1298   1413  (7823) 2219240  
   411   17.7 15.4  1.2  chr23             41253569 41253600  (4969984) + hAT5-N2_DR        DNA/hAT-hAT5           1410   1579  (1006) 2219241  
  5081    7.6  3.5  4.4  chr23             41253761 41254609  (4968975) C DNA-X-3_DR        DNA                   (586)    888      47 2219242  
  6643    4.3  3.9 15.5  chr23             41254730 41255875  (4967709) + hAT-N96_DR        DNA/hAT-Ac                1   1031     (0) 2219243  
  5497    6.3  3.3  0.7  chr23             41255963 41256691  (4966893) C DNA-1-5_DR        DNA                     (0)    748       1 2219244  
   295   16.3  2.0 15.6  chr23             41256916 41257017  (4966567) + LINEX-1_DR        Retroposon              632    721    (84) 2219245  
  1392   19.0 11.0  0.8  chr23             41257081 41257435  (4966149) C Nimb-17_DRe       LINE/I                (257)   5275    4885 2219246  
   537   21.1 23.6  0.0  chr23             41257551 41257792  (4965792) + DNA-2-30B_DR      DNA                      85    383    (30) 2219247  
   369   22.3 13.9  2.2  chr23             41257615 41257816  (4965768) C DNA-8-26_DR       DNA/hAT-Tip100        (614)   1560    1336 2219248 *
   699   14.2  4.5  0.0  chr23             41258139 41258272  (4965312) + DNA11TA1B_DR      DNA/CMC-EnSpm             1    140    (63) 2219249  
   585   17.5 10.7  8.1  chr23             41258277 41258291  (4965293) + hAT-N134_DR       DNA/hAT?                732    821   (244) 2219250  
   806   16.7  7.5  3.3  chr23             41258292 41258464  (4965120) C ANGEL             DNA/Kolobok             (0)    309     130 2219251  
   585   17.5 10.7  8.1  chr23             41258465 41258481  (4965103) + hAT-N134_DR       DNA/hAT?                822    941   (124) 2219250  
  4486    6.3  2.3  0.2  chr23             41258854 41259456  (4964128) C L2-3_DRe          LINE/L2                 (0)   5068    4453 2219252  
  1075   10.9 25.5  2.5  chr23             41260094 41260422  (4963162) + DNA-N15_DR        DNA                       2    404     (1) 2219253  
   371   25.6  6.6  0.0  chr23             41260798 41260934  (4962650) + ANGEL             DNA/Kolobok               1    146   (163) 2219254  
   301   19.4  0.0  1.5  chr23             41260876 41260943  (4962641) C hAT-N127_DR       DNA/hAT-Charlie      (3404)   6912    6846 2219255 *
   240   23.5  1.2  1.2  chr23             41260944 41260956  (4962628) C IS3EU-1_DR        DNA/IS3EU            (4616)   4087    4007 2219256  
   332   10.0  8.0  9.2  chr23             41260969 41261056  (4962528) C hAT-N178_DR       DNA/hAT-Ac           (1178)    529     443 2219257 *
   442    5.0  0.0  0.0  chr23             41260995 41261054  (4962530) + DNA-2-30_DR       DNA                      17     76   (312) 2219258 *
  2779    8.1  6.1  0.0  chr23             41261048 41261457  (4962127) + CR1-10_DR         LINE/L2                1778   2212    (72) 2219259  
   308   14.8  8.3  3.4  chr23             41261055 41261078  (4962506) + HATN12B_DR        DNA/hAT-Ac              167    254   (441) 2219260 *
  1717    6.1  0.0  0.0  chr23             41261458 41261669  (4961915) + HATN8_DR          DNA/Zisupton              1    212    (43) 2219261  
   507    2.6  1.3  2.6  chr23             41261677 41261755  (4961829) + CR1-10_DR         LINE/L2                2205   2282     (2) 2219259  
   832   22.0  7.6  0.0  chr23             41261760 41262023  (4961561) + DNA-2-30B_DR      DNA                      71    354    (59) 2219262  
   829   10.5  4.8  8.1  chr23             41262033 41262198  (4961386) C DNA8-10B_DR       DNA                     (9)    216      56 2219263  
  2202   10.7  9.5  0.0  chr23             41262199 41262620  (4960964) + Tx1-20_DR         LINE/L1-Tx1            4918   5379    (23) 2219264  
   526    9.7  0.0  0.5  chr23             41262606 41262689  (4960895) C DNA8-10B_DR       DNA                   (153)     81       1 2219265 *
   238   10.5  0.0  0.0  chr23             41262690 41262723  (4960861) + HATN12_DR         DNA/hAT-Ac              356    389   (190) 2219266 *
   254   26.4  4.7  2.2  chr23             41262705 41262742  (4960842) + EnSpm-N10_DR      DNA/CMC-EnSpm          1605   1822  (7486) 2219267  
   362   17.3  3.6  3.6  chr23             41262743 41262826  (4960758) + ANGEL             DNA/Kolobok             155    238    (71) 2219268  
   259   24.7  6.3  2.0  chr23             41262752 41262846  (4960738) C hAT-N134_DR       DNA/hAT?              (175)    890     792 2219269 *
   383   22.6  8.8  2.1  chr23             41262868 41263048  (4960536) C DNA-2-30B_DR      DNA                   (215)    198       6 2219270  
   660   16.3  2.9  2.2  chr23             41263075 41263212  (4960372) + ANGEL             DNA/Kolobok             169    307     (2) 2219271  
   261   11.7  3.9  0.0  chr23             41263521 41263597  (4959987) C hAT-N178B_DR      DNA/hAT-Ac           (1666)    217     138 2219272 *
   762   13.1  0.0  1.4  chr23             41263540 41263792  (4959792) + (TTA)n            Simple_repeat             1    370   (143) 2219273  
   295   34.3  0.6  0.0  chr23             41263793 41263964  (4959620) + (CTA)n            Simple_repeat             1    173     (0) 2219274  
   201   16.3  7.0  0.0  chr23             41263957 41264085  (4959499) C DNA-1-7_DR        DNA/PIF-Harbinger     (666)    772     635 2219275 *
   762   13.1  0.0  1.4  chr23             41263965 41264060  (4959524) + (TTA)n            Simple_repeat           371    513     (0) 2219273  
   212   10.8  2.6 10.4  chr23             41263980 41264093  (4959491) + DNA-6-N2_DR       DNA                     786    891  (4165) 2219276 *
   217   14.8  2.0  3.1  chr23             41264000 41264097  (4959487) C DNA-TA-4_DR       DNA/TcMar            (5073)   4722    4626 2219277  
   405   17.0  9.7  4.9  chr23             41264745 41264899  (4958685) C hAT-N202_DR       DNA/hAT-Tip100       (1354)    531     370 2219278 *
   522   15.9  9.8  0.0  chr23             41264768 41264899  (4958685) C Mariner-N38_DR    DNA/TcMar-Tc1           (0)    547     403 2219279  
   518   15.9 14.0  0.5  chr23             41264900 41264928  (4958656) C Helitron-N3B_DR   RC/Helitron           (932)   5669    5487 2219280  
   267   12.7 21.4  2.9  chr23             41265031 41265119  (4958465) C DNA-2-30B_DR      DNA                     (0)    413     309 2219281  
   203    0.0  0.0  7.4  chr23             41265143 41265171  (4958413) + Gypsy-244_DR-LTR  LTR/Gypsy               699    725     (0) 2219282  
   205    6.7  0.0  0.0  chr23             41265172 41265201  (4958383) + Gypsy11-I_DR      LTR/Gypsy                 1     30  (6166) 2219282  
   364   16.4 10.2 11.0  chr23             41265435 41265478  (4958106) C DNA-TA-1_DR       DNA/TcMar-Tc1         (617)    195      60 2219283  
   468    8.7 17.2  0.9  chr23             41265479 41265571  (4958013) C DNA11TA1_DR       DNA/CMC-EnSpm          (37)    166      59 2219284  
   374    2.3  0.0  0.0  chr23             41265583 41265625  (4957959) + DNA-6-N1_DR       DNA                       1     43   (665) 2219285  
   223   19.2  5.5  5.5  chr23             41265603 41265657  (4957927) C hAT-N168B_DR      DNA/hAT-Charlie       (144)    511     457 2219286 *
   339   11.8  0.0  0.0  chr23             41265689 41265739  (4957845) C DNA-TA-1_DR       DNA/TcMar-Tc1         (753)     59       9 2219283  
   217   12.9  0.0  6.4  chr23             41266146 41266228  (4957356) + DNA-N26B_DR       DNA                     390    467   (687) 2219287  
   211   20.4  3.7  0.0  chr23             41266270 41266323  (4957261) + Mariner-6_DR      DNA/TcMar-Tc1             4     59  (1570) 2219288  
  2038   17.7 10.2  7.2  chr23             41266356 41266670  (4956914) C ENSPM-6_DR        DNA/CMC-EnSpm       (17817)  14799   14015 2219289  
  2862    7.8  7.8  0.0  chr23             41266671 41267119  (4956465) C Mariner-N38_DR    DNA/TcMar-Tc1          (63)    484       1 2219290  
   224   11.7  1.5 23.6  chr23             41267065 41267131  (4956453) + EnSpm-N48B_DR     DNA/CMC-EnSpm          1819   1873  (5086) 2219291 *
   881   19.0 24.8  2.2  chr23             41267677 41267700  (4955884) + Mariner-N38_DR    DNA/TcMar-Tc1             5     57   (490) 2219292  
   502   24.6  2.9  2.9  chr23             41267701 41267909  (4955675) + DNAX-25B_DR       DNA/Zisupton           1868   2076  (1462) 2219293  
   881   19.0 24.8  2.2  chr23             41267910 41268121  (4955463) + Mariner-N38_DR    DNA/TcMar-Tc1            58    547     (0) 2219292  
   252   14.3  4.1  0.0  chr23             41268079 41268091  (4955493) C Helitron-4_DR     RC/Helitron         (18303)  13565   13515 2219294 *
   263    8.3  0.0  0.0  chr23             41268092 41268127  (4955457) C hAT-N21B_DR       DNA/hAT-Ac            (557)    744     709 2219295  
   207   22.0  4.0  0.0  chr23             41268408 41268457  (4955127) + EnSpm-8_DR        DNA/CMC-EnSpm          7671   7722  (1719) 2219296 *
   276   16.7  0.0  0.0  chr23             41268418 41268465  (4955119) C EnSpm-7_DR        DNA/CMC-EnSpm        (1613)   9421    9374 2219297  
   254   21.1 12.7  0.0  chr23             41268458 41268487  (4955097) + IS3EU-1_DR        DNA/IS3EU              3904   3983  (4721) 2219298 *
   850    0.0  1.0  2.0  chr23             41268509 41268610  (4954974) C SINE3-1           SINE/5S-Deu-L2          (1)    589     489 2219299  
  1025   15.5  1.1  1.6  chr23             41268612 41268801  (4954783) + ANGEL             DNA/Kolobok             121    309     (0) 2219300  
   536   18.4  1.0  0.0  chr23             41268918 41269018  (4954566) C Mariner-N7_DR     DNA/TcMar               (0)    261     160 2219301  
   723    5.3  1.1  0.0  chr23             41269019 41269113  (4954471) + Tc1-6_DR          DNA/TcMar-Tc1             1     96  (1107) 2219302  
   646    2.4  0.0  1.2  chr23             41269113 41269195  (4954389) C Tc1-6_DR          DNA/TcMar-Tc1         (921)    282     201 2219303 *
   259   19.6 16.8  2.8  chr23             41269218 41269413  (4954171) C EnSpm-N6_DR       DNA/CMC-EnSpm?       (2995)    255      19 2219304  
   202   14.6  4.9  0.0  chr23             41269605 41269645  (4953939) C EnSpm-N6_DR       DNA/CMC-EnSpm?        (285)     61      19 2219305  
   266   22.2  8.8  1.0  chr23             41269710 41269800  (4953784) C hAT-N181_DR       DNA/hAT-Tip100        (580)    984     887 2219306  
  1124    8.2  0.0  0.0  chr23             41269875 41270032  (4953552) + EnSpm-N23_DR      DNA/CMC-EnSpm           173    330   (308) 2219307  
   595   15.0  1.0  0.0  chr23             41270093 41270192  (4953392) C Mariner-N7_DR     DNA/TcMar               (0)    261     161 2219308  
   708    4.3  1.1  0.0  chr23             41270196 41270288  (4953296) + Tc1-6_DR          DNA/TcMar-Tc1             3     96  (1107) 2219309  
   618    7.0  0.0 10.3  chr23             41270288 41270403  (4953181) C Tc1-6_DR          DNA/TcMar-Tc1         (921)    282     184 2219303 *
   626   17.8  3.0 11.8  chr23             41270410 41270575  (4953009) C Mariner-N7_DR     DNA/TcMar             (108)    153       1 2219301  
   866   17.5 21.7  4.5  chr23             41270990 41271330  (4952254) C DNAX-16_DR        DNA                    (26)    397       1 2219310  
   207    0.0  0.0  0.0  chr23             41271312 41271334  (4952250) + CryptonV-3_DR     DNA/Crypton-V          7991   8013 (15440) 2219311 *
  1091   19.2  2.6  4.2  chr23             41271426 41271767  (4951817) C L1-85_DR          LINE/L1-Tx1            (65)   4967    4631 2219312  
   288   23.2 19.1  4.7  chr23             41271786 41272122  (4951462) C EnSpm-N6_DR       DNA/CMC-EnSpm?          (0)    346      25 2219313  
   201    7.7  0.0  0.0  chr23             41272107 41272132  (4951452) C EnSpm-N6_DR       DNA/CMC-EnSpm?        (286)     60      35 2219314 *
   230   24.9  9.1  0.7  chr23             41272191 41272324  (4951260) C hAT-N181_DR       DNA/hAT-Tip100        (580)    984     890 2219315  
   221   24.9 12.9  4.2  chr23             41272290 41272444  (4951140) C EnSpm-N6B_DR      DNA/CMC-EnSpm?       (3066)    184      17 2219316 *
  3687   10.0  7.4  0.3  chr23             41272449 41273041  (4950543) + EnSpm-N23_DR      DNA/CMC-EnSpm             1    635     (3) 2219317  
   499    7.1  2.0  0.0  chr23             41273159 41273256  (4950328) + (CAAT)n           Simple_repeat             4    103     (0) 2219318  
   259   12.8  7.8  5.9  chr23             41275427 41275542  (4948042) + EnSpm-N44_DR      DNA/CMC-EnSpm          6812   6929  (1723) 2219319 *
   524    3.4  0.0  5.2  chr23             41275441 41275458  (4948126) C EnSpm-N36B_DR     DNA/CMC-EnSpm         (241)   3175    3130 2219320  
   548    6.7  0.0  0.0  chr23             41275459 41275562  (4948022) + DNA8-10_DR        DNA/hAT-Ac             1588   1691  (2327) 2219321 *
   660    1.2  0.0  0.0  chr23             41275479 41275562  (4948022) + ERV1-7_DR-I       LTR/ERV1               1703   1786  (4917) 2219322  
   461   11.7  0.0  2.5  chr23             41275563 41275593  (4947991) + Dada-U6_DR        DNA/Dada                810    907  (8056) 2219323 *
   524    3.4  0.0  5.2  chr23             41275563 41275580  (4948004) C EnSpm-N36B_DR     DNA/CMC-EnSpm         (241)   3129    3076 2219320  
   320   13.8 20.0  0.0  chr23             41275867 41275946  (4947638) C EnSpm-N27B_DR     DNA/CMC-EnSpm          (67)    106      11 2219324 *
  2838    5.5  0.0  3.3  chr23             41275946 41276322  (4947262) C DNA6-6_DR         DNA                  (6724)   4557    4193 2219325  
  2346   17.4  2.5 30.3  chr23             41275948 41276661  (4946923) + Merlin-1_DR       DNA/Merlin             8202   9041  (1482) 2219326 *
  2494    7.7  4.2  0.5  chr23             41276662 41277016  (4946568) + SINE2-3_DR        SINE/tRNA-V-RTE           1    368     (0) 2219327  
   260    8.8 27.9  0.0  chr23             41276962 41277029  (4946555) C TDR9              DNA                     (0)    208     122 2219328 *
  1438   18.9  1.7  5.4  chr23             41277388 41277425  (4946159) + DNA8-28_DR        DNA/hAT                3019   3350  (3789) 2219329  
  2145   10.5  1.0  0.0  chr23             41277426 41277731  (4945853) C HE1_DR1           SINE/tRNA-V-RTE        (30)    372      64 2219330  
   976   16.3 29.1  0.6  chr23             41277744 41278143  (4945441) C TDR7              DNA                     (0)    537      13 2219331  
  6938    7.3 10.7  3.2  chr23             41278144 41279295  (4944289) C TDR1              DNA/TcMar-Tc1           (0)   1236       1 2219332  
  1091   12.2  0.0  3.5  chr23             41279327 41279505  (4944079) + hAT-N127_DR       DNA/hAT-Charlie        6961   7133  (3183) 2219333 *
  1154    2.9  0.0  0.0  chr23             41279370 41279505  (4944079) + HE2_DR            SINE/tRNA-V-RTE         228    363     (0) 2219334  
   971   12.3  0.5  7.7  chr23             41279506 41279561  (4944023) + Helitron-2_DR     RC/Helitron           23245  23423  (3989) 2219335  
   408   23.8  6.6  5.4  chr23             41280524 41280554  (4943030) C EnSpm-N39C_DR     DNA/CMC-EnSpm?       (1600)   1993    1961 2219336  
  1215   18.1  8.3  0.3  chr23             41280555 41280820  (4942764) + ANGEL             DNA/Kolobok               3    289    (20) 2219337  
   243   32.1  8.3  1.2  chr23             41280622 41280851  (4942733) C hAT-N127_DR       DNA/hAT-Charlie      (3387)   6929    6684 2219338 *
  2029    8.9  0.0  0.4  chr23             41280833 41281103  (4942481) C HarbingerN6B_DR   DNA/PIF-Harbinger     (354)    368      99 2219339  
   204   19.4 14.8  0.0  chr23             41281105 41281212  (4942372) C I-2_DR            LINE/I                 (83)   5445    5322 2219340  
   876   23.7  2.7  1.8  chr23             41281227 41281251  (4942333) C DNA2-16_DR        DNA                  (3994)  14057   13894 2219341  
  1728    0.5  0.0  0.0  chr23             41281252 41281442  (4942142) C TDR3              DNA/hAT-Charlie         (0)    193       3 2219342  
   231   20.0  8.3  0.0  chr23             41281594 41281653  (4941931) + EnSpm-N13_DR      DNA/CMC-EnSpm          8736   8800 (13349) 2219343  
   436   23.2 10.1  3.2  chr23             41281721 41281898  (4941686) C DNA-8-24_DR       DNA/hAT-Tip100       (1064)    719     530 2219344  
  1130   15.1 21.5  2.1  chr23             41282867 41283191  (4940393) C hAT-N130_DR       DNA/hAT-Ac              (2)    419      33 2219345  
  6515    2.4  4.7  0.0  chr23             41283196 41283979  (4939605) + ERV1-N4-LTR_DR    LTR                       1    821     (0) 2219346  
  4515    2.2  2.6  0.0  chr23             41284237 41284779  (4938805) + SINE3-1a          SINE/5S-Deu-L2            1    557    (13) 2219347  
   564   10.6  1.0  2.1  chr23             41284700 41284795  (4938789) C hAT-N203_DR       DNA/hAT-Tip100       (5226)    315     221 2219348 *
   313   15.7 30.0  6.6  chr23             41284842 41284991  (4938593) C CryptonV-N6_DR    DNA/Crypton-V          (98)    464     282 2219349  
  1909    5.6  2.8  0.0  chr23             41285000 41285287  (4938297) C hAT-N39_DR        DNA/hAT-Tip100         (10)   1584    1289 2219350  
   338   15.3  0.0  1.0  chr23             41285202 41285222  (4938362) + DNA-N45_DR        DNA/CMC-EnSpm           213    307   (403) 2219351 *
   341    6.8  0.0  1.4  chr23             41285223 41285297  (4938287) C Harbinger-N17_DR  DNA/PIF-Harbinger    (1281)    364     291 2219352 *
  7282    3.2  2.1  1.3  chr23             41285287 41286200  (4937384) C hAT-N39_DR        DNA/hAT-Tip100        (673)    921       1 2219350  
  2964    6.1  0.8  1.5  chr23             41286201 41286600  (4936984) C DNA-4-5_DR        DNA                   (528)    399       3 2219353  
  1064    6.7  0.0  2.0  chr23             41286682 41286833  (4936751) + LINEX-1_DR        Retroposon              137    285   (520) 2219354  
   222   26.7  2.0  1.6  chr23             41286819 41286833  (4936751) + CryptonV-N3_DR    DNA/Crypton-V          5715   5752 (14911) 2219355 *
   412   12.1  0.3  0.3  chr23             41286834 41286909  (4936675) C Harbinger-N28_DR  DNA/PIF-Harbinger       (0)    685     604 2219356  
  3197    9.5  3.3  2.0  chr23             41286963 41287447  (4936137) C SINE3-1           SINE/5S-Deu-L2         (97)    493       3 2219357  
   347   15.7 10.0  0.0  chr23             41287448 41287512  (4936072) C Crypton-N1_DR     DNA/Crypton-A         (336)    148      77 2219358  
  2830   11.0  5.9  5.9  chr23             41288696 41289267  (4934317) + HATN10B_DR        DNA/hAT-Ac               37    608     (0) 2219359  
   295   16.4  3.3  0.0  chr23             41289219 41289279  (4934305) C CryptonV-N1_DR    DNA/Crypton-V        (5228)   4823    4761 2219360 *
   398   19.3  5.9  5.9  chr23             41289268 41289454  (4934130) C hAT-N122_DR       DNA/hAT-Ac             (43)    534     348 2219361  
   480    9.8  0.0  5.3  chr23             41289464 41289582  (4934002) C P-1_DR            DNA/P                (2579)   7389    7277 2219362 *
   547    4.7  0.8  2.3  chr23             41289480 41289494  (4934090) C ZFERV-2-I_DR      LTR/ERV1             (9672)    892     764 2219363  
   627    6.3  0.0  4.5  chr23             41289495 41289610  (4933974) + Dada-tA_DR        DNA/Dada               8171   8281   (391) 2219364  
   449   12.7 10.7  0.0  chr23             41289583 41289610  (4933974) C Kolobok-4_DR      DNA/Kolobok-T2       (1368)   5260    5098 2219365 *
   468   19.1 12.9  2.1  chr23             41290011 41290181  (4933403) C hAT-N122_DR       DNA/hAT-Ac            (388)    189       1 2219361  
   514    8.8  3.8  0.0  chr23             41290670 41290749  (4932835) C L2-1B_DR          LINE/L2                (14)    994     912 2219366  
   299   13.0  3.7  0.0  chr23             41290847 41290900  (4932684) C L2-1B_DR          LINE/L2               (139)    869     814 2219366 *
  4258   16.5  5.7  5.5  chr23             41290897 41291904  (4931680) C IS3EU-4_DR        DNA/IS3EU            (2819)  12210   11202 2219367  
  4491   11.3  1.5  0.3  chr23             41291961 41292635  (4930949) + TDR13B            DNA                       1    683    (80) 2219368  
   201    8.0  0.0 10.5  chr23             41292771 41292797  (4930787) + DNA8-8B_DR        DNA/hAT-Charlie         345    367   (856) 2219369  
  8659    2.0  0.0  0.1  chr23             41292798 41293780  (4929804) + hAT-N30_DR        DNA/hAT-Ac                1    982     (0) 2219370  
   569   14.7  1.0  0.0  chr23             41293781 41293880  (4929704) + DNA-8-30_DR       DNA/hAT-Ac               18    118   (904) 2219371  
   286   15.1 14.0  0.9  chr23             41293869 41293968  (4929616) + hAT-N63_DR        DNA/hAT-Ac              840    952   (758) 2219372 *
  1873   13.0  9.5  0.5  chr23             41293883 41294230  (4929354) + Harbinger-N11_DR  DNA/PIF-Harbinger       817   1195    (16) 2219373  
   731    7.9  5.9  0.0  chr23             41294234 41294334  (4929250) + Kolobok-1N1_DR    DNA/Kolobok-T2          487    593   (830) 2219374  
   835   11.3 27.5  0.4  chr23             41294340 41294516  (4929068) + Kolobok-1N1_DR    DNA/Kolobok-T2          739    963   (460) 2219375  
  2638    4.1  0.0  0.0  chr23             41294517 41294834  (4928750) + DNA13TA1a_DR      DNA/TcMar-Tc1             1    318     (0) 2219376  
   268   28.7  7.1  1.1  chr23             41295534 41295577  (4928007) C IS4EU-1_DR        DNA/PIF-ISL2EU       (2570)   2434    2256 2219377  
   449   23.6  0.8  1.6  chr23             41295578 41295700  (4927884) + TE-X-13_DR        Unknown                1119   1240  (1185) 2219378  
   245   11.4 21.0  1.4  chr23             41295701 41295714  (4927870) C DNAX-19_DR        DNA                     (0)    439     414 2219379  
   211   19.1 11.5  4.5  chr23             41295715 41295818  (4927766) + DNAX-19_DR        DNA                       1    111   (328) 2219380 *
  1420   10.2  5.7  3.5  chr23             41295768 41296022  (4927562) C DNAX-19_DR        DNA                   (170)    269      17 2219379  
   430   11.2 13.2  7.7  chr23             41296022 41296195  (4927389) C L1-83_DR          LINE/L1                 (5)   5606    5424 2219381 *
  2253   13.4  2.2  7.6  chr23             41296171 41296198  (4927386) + EnSpm-15_DR       DNA/CMC-EnSpm          8962   9185  (2269) 2219382  
  2530   11.6  1.3  1.8  chr23             41296199 41296593  (4926991) C hAT-N137_DR       DNA/hAT-Ac            (845)   2726    2334 2219383  
  2253   13.4  2.2  7.6  chr23             41296594 41296615  (4926969) + EnSpm-15_DR       DNA/CMC-EnSpm          9186   9384  (2070) 2219382  
  4136    9.2  9.0  0.4  chr23             41296630 41297282  (4926302) C L1-83_DR          LINE/L1               (157)   5454    4746 2219381  
   722   18.8  0.0  1.3  chr23             41297313 41297468  (4926116) C ANGEL             DNA/Kolobok           (147)    162       9 2219384  
   430   17.3 10.1  7.5  chr23             41297780 41297948  (4925636) + hAT-N122_DR       DNA/hAT-Ac                1    173   (404) 2219385  
   246   16.7  5.6  7.1  chr23             41298037 41298107  (4925477) + hAT-N122_DR       DNA/hAT-Ac              204    273   (304) 2219386  
  3055   11.2  5.1  5.6  chr23             41298108 41298740  (4924844) C DNA-5-8C_DR       DNA/hAT-hAT5            (0)    691      62 2219387  
   235   12.1  0.0  0.0  chr23             41298721 41298753  (4924831) C DNA-5-7_DR        DNA/hAT-hAT5          (641)     33       1 2219388 *
   483   20.1  8.1  3.9  chr23             41298830 41299026  (4924558) + hAT-N122_DR       DNA/hAT-Ac              339    543    (34) 2219389  
  1012   13.0  4.8  0.5  chr23             41299045 41299253  (4924331) C HATN10B_DR        DNA/hAT-Ac             (73)    535     318 2219390  
   256   20.9  4.3  8.0  chr23             41299217 41299424  (4924160) C Zisupton-7_DR     DNA/Zisupton         (4663)  12419   12219 2219391 *
   458    9.0  0.0  0.0  chr23             41299229 41299339  (4924245) C DNA6-6_DR         DNA                  (3394)   7887    7777 2219392 *
   659   16.7  0.0 39.1  chr23             41299251 41299645  (4923939) C DNA9-3_DR         DNA/MULE-MuDR?       (1743)   9636    9374 2219393 *
  1051   12.8  5.7  4.2  chr23             41299340 41299541  (4924043) + EnSpm-N42_DR      DNA/CMC-EnSpm           559    815   (437) 2219394  
   465    9.9  5.1  1.6  chr23             41299545 41299665  (4923919) C hAT-N159_DR       DNA/hAT-Ac            (184)   1638    1526 2219395  
   296    7.0  2.5  1.9  chr23             41299612 41299815  (4923769) C Harbinger-N17_DR  DNA/PIF-Harbinger    (1088)    557     353 2219396 *
   234   16.4  1.4  2.9  chr23             41299766 41299834  (4923750) C EnSpm-N36B_DR     DNA/CMC-EnSpm         (278)   3138    3071 2219397 *
  1800    8.1  4.8  2.0  chr23             41299802 41300090  (4923494) C HATN10B_DR        DNA/hAT-Ac            (311)    297       1 2219390  
   209    6.5  3.2  0.0  chr23             41300064 41300094  (4923490) + L1-138_DR         LINE/L1                   5     36  (1277) 2219398 *
   329   12.9 18.6  0.0  chr23             41301294 41301363  (4922221) + Crypton-N1_DR     DNA/Crypton-A            73    155   (329) 2219399 *
   554   21.4 11.8  2.5  chr23             41301362 41301581  (4922003) + TDR7              DNA                     296    535     (6) 2219400  
   205   14.3  0.0 28.3  chr23             41301527 41301594  (4921990) C DNA-N46_DR        DNA                    (57)    480     428 2219401 *
  2732   12.1  3.7  0.0  chr23             41301610 41302039  (4921545) C Tc1-1_DR          DNA/TcMar-Tc1         (108)   1517    1072 2219402  
  3118   14.6  7.2 10.0  chr23             41302048 41302857  (4920727) C Tc1-1_DR          DNA/TcMar-Tc1         (832)    793       5 2219402  
   635   10.9 13.2  0.7  chr23             41302854 41302982  (4920602) + Merlin-1_DR       DNA/Merlin             4689   4833  (5694) 2219403 *
   783    4.7  3.7  0.0  chr23             41302876 41302982  (4920602) + Mariner-N38_DR    DNA/TcMar-Tc1            41    151   (396) 2219404  
   596   13.7 19.1  0.5  chr23             41302983 41303037  (4920547) C CryptonV-N5_DR    DNA/Crypton-V        (7484)  17053   16862 2219405 *
  1294    7.0  2.0  2.0  chr23             41303007 41303210  (4920374) + Mariner-N38_DR    DNA/TcMar-Tc1           344    547     (0) 2219406  
   336   22.4  7.0  3.0  chr23             41303098 41303226  (4920358) + EnSpm-N13_DR      DNA/CMC-EnSpm          8055   8188 (13961) 2219407 *
   464    3.2  1.6  1.6  chr23             41304712 41304774  (4918810) C Tc1-6_DR          DNA/TcMar-Tc1          (13)   1190    1128 2219408  
  2597    4.4  0.0  0.0  chr23             41304777 41305094  (4918490) C DNA13TA1a_DR      DNA/TcMar-Tc1           (0)    318       1 2219409  
  8643    6.2  1.1  0.9  chr23             41305095 41306217  (4917367) + Tc1-6_DR          DNA/TcMar-Tc1            79   1203     (0) 2219410  
  1391   13.0 17.7  0.3  chr23             41306218 41306492  (4917092) C L2-5_DRe          LINE/L2                (43)   2184    1862 2219411  
   331    2.6  0.0  0.0  chr23             41306491 41306528  (4917056) + Kolobok-N7_DR     DNA/Kolobok-T2          204    241   (935) 2219412 *
  4162    4.0  0.2  0.0  chr23             41306630 41307125  (4916459) + Tc1-6_DR          DNA/TcMar-Tc1           707   1203     (0) 2219413  
   367   19.2  1.9 12.4  chr23             41307590 41307696  (4915888) + DNA2-17_DR        DNA                       1     97    (78) 2219414  
   273   24.5  8.9  3.9  chr23             41307849 41307971  (4915613) + HarbingerN6_DR    DNA/PIF-Harbinger       241    369    (24) 2219415  
   217    8.0  5.5  9.4  chr23             41307973 41308027  (4915557) + TDR21             DNA/hAT-Charlie         226    278   (108) 2219416  
   739   14.9  2.9  2.2  chr23             41308446 41308582  (4915002) C Harbinger-N25_DR  DNA/PIF-Harbinger     (438)    138       1 2219417  
  1061   16.3  1.0  1.0  chr23             41308644 41308835  (4914749) C LTR-11_DR-LTR     LTR                     (1)    192       1 2219418  
  1174   15.5  0.0  1.0  chr23             41308880 41309074  (4914510) C LTR-11_DR-LTR     LTR                     (0)    193       1 2219419  
   706   15.9 15.2  0.0  chr23             41309119 41309256  (4914328) C LTR-11_DR-LTR     LTR                     (0)    193      35 2219420  
  1020   14.6  0.6  0.0  chr23             41309276 41309433  (4914151) C LTR-11_DR-LTR     LTR                     (0)    193      35 2219420 *
  2309    6.3  6.5  0.5  chr23             41309424 41309774  (4913810) + L2-35_DRe         LINE/L2                2228   2599     (1) 2219421  
   279   11.6  0.0  2.3  chr23             41309768 41309811  (4913773) C LTR-11_DR-LTR     LTR                   (150)     43       1 2219420 *
  1020   14.6  0.6  0.0  chr23             41309856 41310013  (4913571) C LTR-11_DR-LTR     LTR                     (0)    193      35 2219422 *
  2284    6.6  6.5  0.5  chr23             41310004 41310354  (4913230) + L2-35_DRe         LINE/L2                2228   2599     (1) 2219423  
   279   11.6  0.0  2.3  chr23             41310348 41310391  (4913193) C LTR-11_DR-LTR     LTR                   (150)     43       1 2219422 *
  1020   14.6  0.6  0.0  chr23             41310436 41310593  (4912991) C LTR-11_DR-LTR     LTR                     (0)    193      35 2219424 *
  2095    6.3 11.0  0.5  chr23             41310584 41310920  (4912664) + L2-35_DRe         LINE/L2                2228   2599     (1) 2219425  
   268   14.0  0.0  2.3  chr23             41310914 41310957  (4912627) C LTR-11_DR-LTR     LTR                   (150)     43       1 2219424 *
  1182   17.2  0.5  0.5  chr23             41311002 41311194  (4912390) C LTR-11_DR-LTR     LTR                     (0)    193       1 2219426  
   369   23.0  5.3  5.3  chr23             41311207 41311339  (4912245) + Kolobok-N10_DR    DNA/Kolobok             511    643     (0) 2219427  
  1303    9.4  1.0  5.7  chr23             41312028 41312229  (4911355) + hAT-N66B_DR       DNA/hAT-Charlie           3    195     (0) 2219428  
   609   11.8  0.0  1.0  chr23             41313399 41313501  (4910083) + TDR16             DNA/Merlin                1    102   (211) 2219429  
   533   16.1 15.6  3.3  chr23             41313502 41313590  (4909994) + Dada-U1A_DR       DNA/Dada               3447   3661  (7318) 2219430 *
  1718   17.6  3.7 10.3  chr23             41313568 41313590  (4909994) + hAT-N21_DR        DNA/hAT-Charlie         706    891   (955) 2219431  
  3547    6.3  3.4  2.2  chr23             41313591 41314124  (4909460) + Mariner-N38_DR    DNA/TcMar-Tc1             1    540     (7) 2219432  
  1718   17.6  3.7 10.3  chr23             41314125 41314167  (4909417) + hAT-N21_DR        DNA/hAT-Charlie         892   1269   (577) 2219431  
   438   19.2 10.1  1.0  chr23             41314438 41314476  (4909108) + Mariner-N31_DR    DNA/TcMar-Tc1           238    380   (160) 2219433  
   731   12.5  4.7  0.0  chr23             41314477 41314604  (4908980) C ASAT_CY           Satellite             (126)    136       3 2219434  
   438   19.2 10.1  1.0  chr23             41314605 41314616  (4908968) + Mariner-N31_DR    DNA/TcMar-Tc1           381    432   (108) 2219433  
  1244    4.1 13.4  0.0  chr23             41314637 41314808  (4908776) + hAT-N66B_DR       DNA/hAT-Charlie           1    195     (0) 2219435  
   212   27.1  2.3  3.5  chr23             41314732 41314819  (4908765) C L1-60_DR          LINE/L1              (5310)    367     281 2219436 *
   203   20.8  0.0  1.9  chr23             41315033 41315086  (4908498) + hAT-N203_DR       DNA/hAT-Tip100         3144   3196  (2345) 2219437  
   204   22.7  0.0  0.0  chr23             41315388 41315401  (4908183) + DNA8-26_DR        DNA                    1492   1505  (3025) 2219438  
  9492    6.6  1.2  0.0  chr23             41315402 41316611  (4906973) + TC1DR3            DNA/TcMar-Tc1             1   1225     (0) 2219439  
  2452   15.9 14.5  5.7  chr23             41317446 41318127  (4905457) + DNA-5-1_DR        DNA/hAT?                  1    739     (0) 2219440  
   214   10.5  0.0  0.0  chr23             41318275 41318309  (4905275) + MuDR-2_DR         DNA/MULE-MuDR         15870  15904  (8029) 2219441  
  1993   11.0 31.9  1.3  chr23             41318310 41318786  (4904798) C DIRS-1-LTR_DR     LTR/Ngaro               (1)    621       1 2219442  
  1881   11.4  4.9  0.6  chr23             41318787 41319112  (4904472) + Mariner-N38_DR    DNA/TcMar-Tc1            75    415   (132) 2219443  
  4833    7.7 15.4  0.0  chr23             41319113 41319837  (4903747) + DNA-1-3_DR        DNA/PIF-Harbinger         1    837     (0) 2219444  
   726   12.9  0.0  6.8  chr23             41319839 41319979  (4903605) + Mariner-N38_DR    DNA/TcMar-Tc1           416    547     (0) 2219445  
   242   17.8  0.0  0.0  chr23             41319940 41319984  (4903600) C Helitron-N3_DR    RC/Helitron          (1436)   1580    1536 2219446 *
   249   11.4  0.0  0.0  chr23             41319950 41319984  (4903600) C hAT-N21B_DR       DNA/hAT-Ac            (557)    744     710 2219447  
   836   13.6 10.3  0.0  chr23             41320606 41320760  (4902824) + TDR25             DNA/hAT-Charlie           1    171   (440) 2219448  
   221   23.3  0.0  2.7  chr23             41321017 41321091  (4902493) C Dada-tL_DR        DNA/Dada             (1567)   8840    8768 2219449  
   215   13.1  1.7 10.9  chr23             41321050 41321109  (4902475) C EnSpm-7_DR        DNA/CMC-EnSpm        (3902)   7132    7078 2219450 *
  2337    9.5  8.8  0.0  chr23             41321392 41321779  (4901805) + DNA15TA1_DR       DNA/CMC-EnSpm            21    442     (0) 2219451  
  5309    7.9 20.0  1.6  chr23             41322132 41323045  (4900539) C Harbinger-4N1C_DR DNA/PIF-Harbinger       (0)   1206     127 2219452  
 10326    3.5 13.5  1.5  chr23             41323061 41324525  (4899059) + Kolobok-N9_DR     DNA/Kolobok-T2            1   1639     (0) 2219453  
   612   16.1  0.0  0.0  chr23             41324526 41324615  (4898969) C Harbinger-4N1C_DR DNA/PIF-Harbinger    (1116)     90       1 2219452  
  3020   10.8 11.0  0.0  chr23             41325184 41325701  (4897883) C TC1DR2            DNA/TcMar-Tc1         (301)    575       1 2219454  
   425   21.2  0.0  2.4  chr23             41325989 41326075  (4897509) C DNA-N21_DR        DNA/hAT-Charlie?        (4)    330     246 2219455  
   715   16.6 16.6  0.0  chr23             41326089 41326257  (4897327) C DNA11TA1_DR       DNA/CMC-EnSpm           (6)    197       1 2219456  
   742   21.1  5.4  1.1  chr23             41326272 41326439  (4897145) C Harbinger-4N1C_DR DNA/PIF-Harbinger       (0)   1206    1032 2219457  
  4081    7.2  3.0  0.0  chr23             41326442 41326979  (4896605) + Harbinger-8N1_DR  DNA/PIF-Harbinger         2    555     (0) 2219458  
   266   13.5  0.0  0.0  chr23             41326982 41327018  (4896566) C Harbinger-4N1_DR  DNA/PIF-Harbinger     (177)    844     808 2219459 *
  5224    9.3  6.2  1.8  chr23             41327018 41327875  (4895709) C Harbinger-4N1B_DR DNA/PIF-Harbinger     (268)    895       1 2219460  
   832   11.5  6.5  0.0  chr23             41327878 41328016  (4895568) + hAT-N108_DR       DNA/hAT-Ac               55    202   (374) 2219461  
   506   15.9  1.9  3.4  chr23             41327999 41328118  (4895466) C hAT-N111_DR       DNA/hAT-Ac            (563)    539     325 2219462 *
   202   17.3  3.7  3.7  chr23             41328083 41328121  (4895463) + EnSpm-2_DR        DNA/CMC-EnSpm          1698   1736  (6252) 2219463 *
  2872    1.8  0.8 11.4  chr23             41328122 41328530  (4895054) C DIRS-4N1_DR       LTR/Ngaro               (0)   4462    4103 2219464  
   214   15.4  0.0  0.0  chr23             41328531 41328569  (4895015) + hAT-N108_DR       DNA/hAT-Ac              470    508    (68) 2219465 *
   254   14.6  0.0  0.0  chr23             41328557 41328597  (4894987) + hAT-N108_DR       DNA/hAT-Ac              536    576     (0) 2219466  
   580   16.8 22.9  0.6  chr23             41328598 41328741  (4894843) C DNA-N21_DR        DNA/hAT-Charlie?       (82)    252      77 2219455  
  1517   21.8  3.5 10.4  chr23             41328748 41329178  (4894406) + TDR19             DNA/hAT-Charlie           2    405     (0) 2219467  
  1196   15.4  1.9  0.5  chr23             41328993 41329186  (4894398) C TDR19C            DNA/hAT-Charlie         (5)    391     195 2219468 *
  3786    6.0  2.7  1.9  chr23             41329187 41329698  (4893886) + hAT-N32E_DR       DNA/hAT-Charlie           1    516     (0) 2219469  
  1485   10.9  0.4  3.2  chr23             41329699 41329916  (4893668) C DNA2-16_DR        DNA                  (4014)  14037   13826 2219470  
   203   20.9  0.0  0.0  chr23             41329899 41329941  (4893643) C DNA-N21_DR        DNA/hAT-Charlie?      (291)     43       1 2219455 *
   213   12.5  0.0  0.0  chr23             41329970 41330001  (4893583) + ANGEL             DNA/Kolobok              36     67   (242) 2219471  
   302   20.9  7.5  2.0  chr23             41330008 41330100  (4893484) + ANGEL             DNA/Kolobok             141    238    (71) 2219472  
   320   25.2  9.2  0.0  chr23             41330729 41330847  (4892737) C ANGEL             DNA/Kolobok            (13)    296     167 2219473  
   205   10.3  0.0  0.0  chr23             41330888 41330916  (4892668) + DNA-N28_DR        DNA/PIF-Harbinger       535    563     (2) 2219474  
   540   18.4  2.9  0.0  chr23             41330949 41331049  (4892535) + Harbinger-N28_DR  DNA/PIF-Harbinger         1    104   (558) 2219475  
  2967   16.2 13.4  0.3  chr23             41331050 41331655  (4891929) + DIRS-1F-LTR_DR    LTR/Ngaro                 1    685     (0) 2219476  
   501    9.9 10.5  2.4  chr23             41331658 41331771  (4891813) + Harbinger-N31_DR  DNA/PIF-Harbinger       167    289   (396) 2219477  
  6783    6.6  0.6  1.1  chr23             41331814 41332713  (4890871) + Kolobok-N8_DRe    DNA/Kolobok-T2            1    895     (0) 2219478  
  1562   15.9  2.6  2.9  chr23             41332714 41333023  (4890561) + Harbinger-N31B_DR DNA/PIF-Harbinger       369    677     (4) 2219479  
  1734   17.3 10.5  0.7  chr23             41333350 41333740  (4889844) C HarbingerN7_DR    DNA/PIF-Harbinger       (0)    478      50 2219480  
   602   23.3 11.1  3.0  chr23             41333925 41333960  (4889624) C Helitron-2_DR     RC/Helitron         (17795)   9617    9565 2219481  
  1283    9.2  4.3  0.5  chr23             41333961 41334145  (4889439) C TDR3B             DNA/hAT-Charlie         (0)    193       2 2219482  
   212   18.8  0.0  2.1  chr23             41334150 41334198  (4889386) + EnSpm-7_DR        DNA/CMC-EnSpm          9128   9175  (1859) 2219483 *
   396   14.0 20.4  0.0  chr23             41334157 41334249  (4889335) C ANGEL             DNA/Kolobok             (4)    305     194 2219484  
  1106   15.4  8.4  1.1  chr23             41334260 41334509  (4889075) + CryptonV-N7_DR    DNA/Crypton-V            17    284     (0) 2219485  
  1271   15.0 10.5  5.8  chr23             41334763 41335124  (4888460) C hAT-N26_DR        DNA/hAT?                (0)   1459    1081 2219486  
  3881   13.3  8.0  2.1  chr23             41335125 41335799  (4887785) + TDR13B            DNA                       1    714    (49) 2219487  
  3420   13.2  2.3  3.7  chr23             41335803 41336374  (4887210) + TDR13B            DNA                     200    763     (0) 2219488  
  3077   14.7 20.8  3.9  chr23             41336377 41337203  (4886381) C hAT-N26_DR        DNA/hAT?              (373)   1086     125 2219486  
   280    9.1  2.3  0.0  chr23             41337227 41337270  (4886314) C hAT-N26_DR        DNA/hAT?             (1414)     45       1 2219486  
  1618    9.3 16.9 13.4  chr23             41337327 41337746  (4885838) + Kolobok-N6_DR     DNA/Kolobok-T2?          35    467     (0) 2219489  
  1956   13.4 12.7  1.7  chr23             41337751 41338167  (4885417) C Kolobok-N5_DR     DNA/Kolobok-T2?         (0)    485      24 2219490  
  3710    6.2  5.4  0.3  chr23             41339009 41339546  (4884038) C hAT-N157_DR       DNA/hAT-Ac             (10)   1547     983 2219491  
  3510    7.9  4.1  0.2  chr23             41339568 41340074  (4883510) C DNA2-32B_DR       DNA/hAT                 (0)   1129     603 2219492  
   352   10.0 21.4  0.0  chr23             41340198 41340267  (4883317) C DNA8-19_DR        DNA/Merlin              (0)    306     222 2219493 *
   417   10.2  0.0  0.9  chr23             41340232 41340340  (4883244) C DNA9-6_DR         DNA                   (332)   7552    7445 2219494 *
  1622    8.1  1.6  5.3  chr23             41340264 41340695  (4882889) + MuDR-2N1_DR       DNA/MULE-MuDR          4542   4958  (7267) 2219495 *
  2836    7.2  9.9  0.2  chr23             41340444 41340848  (4882736) + TE-X-1_DR         DNA                      95    538   (940) 2219496  
  1568   14.9 30.0  5.2  chr23             41340450 41341102  (4882482) C Merlin-2_DR       DNA/Merlin           (2842)  11079   10273 2219497 *
  2063    7.0  0.0  0.0  chr23             41340846 41341104  (4882480) + TE-X-1_DR         DNA                    1027   1285   (193) 2219498  
   904   15.1  0.0  0.0  chr23             41341106 41341257  (4882327) + Merlin-1_DR       DNA/Merlin             1482   1633  (8894) 2219499  
   466    9.1  0.0  2.7  chr23             41341164 41341276  (4882308) C EnSpm-N36B_DR     DNA/CMC-EnSpm         (234)   3182    3073 2219500 *
   471   20.4  4.7 17.3  chr23             41341184 41341545  (4882039) C Helitron-2_DR     RC/Helitron         (21088)   6324    6002 2219501  
   383   15.4  3.3  4.7  chr23             41341277 41341313  (4882271) + Zisupton-6_DR     DNA/Zisupton           1219   1366 (20750) 2219502 *
   237   19.0  9.4 10.5  chr23             41341941 41341952  (4881632) C Merlin-1_DR       DNA/Merlin           (8340)   2187    2177 2219503  
  1592   16.3 10.6  1.9  chr23             41341953 41342378  (4881206) C Mariner-N38_DR    DNA/TcMar-Tc1           (0)    547      86 2219504  
   236    6.9  0.0 17.8  chr23             41342360 41342412  (4881172) + hAT-N21B_DR       DNA/hAT-Ac             1163   1207    (94) 2219505 *
  4340    6.5  2.2  0.5  chr23             41343051 41343652  (4879932) + LTR-8_DR          LTR                       1    612     (0) 2219506  
   463   27.7  4.3  6.6  chr23             41343653 41344069  (4879515) + EnSpm-11_DR       DNA/CMC-EnSpm           803   1210  (7793) 2219507 *
  1468   28.1  6.0  5.3  chr23             41343696 41345163  (4878421) C IS3EU-1N1_DR      DNA/IS3EU             (129)   1859     241 2219508  
  3935    9.8  4.1  0.5  chr23             41345292 41345857  (4877727) C SINE3-1           SINE/5S-Deu-L2          (3)    587       2 2219509  
   247    9.1  0.0  0.0  chr23             41346889 41346921  (4876663) + DNA2-17_DR        DNA                      71    103    (72) 2219510 *
   876   10.8  2.0  0.2  chr23             41346896 41346910  (4876674) + SAT-4_DR          Satellite                 1     37   (888) 2219511  
   384   41.6  0.7  0.3  chr23             41346911 41347202  (4876382) C Copia-13E_DR-I    LTR/Gypsy?           (1327)    767     475 2219512 *
   465   40.5  1.5  1.5  chr23             41346944 41346982  (4876602) C Copia-13_DR-I     LTR/Gypsy?           (1496)    854     628 2219513  
   513   39.9  1.5  0.9  chr23             41346983 41347321  (4876263) C Copia-13E_DR-I    LTR/Gypsy?           (1279)    815     475 2219514  
   495   39.5  2.4  1.1  chr23             41347033 41347408  (4876176) C Copia-13F_DR-I    LTR/Gypsy?           (1320)    807     427 2219515 *
   353   39.7  3.3  2.0  chr23             41347075 41347132  (4876452) C Copia-13F_DR-I    LTR/Gypsy?           (1303)    824     427 2219516 *
   356   39.0  3.6  2.1  chr23             41347133 41347467  (4876117) C Copia-13E_DR-I    LTR/Gypsy?           (1279)    815     476 2219517 *
   465   40.5  1.5  1.5  chr23             41347322 41347349  (4876235) C Copia-13_DR-I     LTR/Gypsy?           (1496)    627     449 2219513  
   876   10.8  2.0  0.2  chr23             41347468 41347804  (4875780) + SAT-4_DR          Satellite                38    925     (0) 2219511  
  3466   10.8 33.9  0.9  chr23             41347814 41348702  (4874882) C HATN2_DR          DNA/hAT                (25)   1194      16 2219518  
  6232    3.6  3.4  0.0  chr23             41348708 41349465  (4874119) + DNA2-2_DR         DNA                       1    784     (2) 2219519  
   291   17.9 12.5  0.0  chr23             41349616 41349671  (4873913) C SINE3-1           SINE/5S-Deu-L2         (21)    569     507 2219520  
   612   17.6  4.3  2.8  chr23             41350027 41350166  (4873418) + EnSpm-N49B_DR     DNA/CMC-EnSpm          1498   1639   (911) 2219521 *
  1115    6.8  7.3  0.6  chr23             41350047 41350210  (4873374) C SINE_DR1          SINE                    (1)    257      83 2219522 *
  9206    4.8  0.5  0.9  chr23             41350203 41351391  (4872193) C L1-20_DR          LINE/L1                (22)   6016    4833 2219523  
   733    8.7  0.0  1.0  chr23             41351387 41351490  (4872094) C SINE_DR1          SINE                  (155)    103       1 2219522 *
  1383    7.8 12.2  2.7  chr23             41351491 41351644  (4871940) C LINEX-1_DR        Retroposon            (502)    303     128 2219524  
  1236   22.1  0.8  7.0  chr23             41351690 41352028  (4871556) + ENSPM-2N_DR       DNA/CMC-EnSpm             1    272  (1266) 2219525  
   427   15.3  3.0  4.3  chr23             41351960 41352123  (4871461) C hAT-N145_DR       DNA/hAT-Ac             (92)   1499    1338 2219526 *
   497   21.0  0.7  4.0  chr23             41351983 41352008  (4871576) + ERV1-7_DR-I       LTR/ERV1               1644   1792  (4911) 2219527  
   593   16.0  0.0  2.4  chr23             41352009 41352136  (4871448) C Gypsy123-I_DR     LTR/Gypsy            (4712)    702     578 2219528  
   463   14.2  1.7  4.3  chr23             41352032 41352149  (4871435) + Helitron-N2_DR    RC/Helitron            1472   1586   (877) 2219529 *
  3098   10.3  1.7  4.4  chr23             41352059 41352133  (4871451) + MuDR-2N1_DR       DNA/MULE-MuDR          4555   4615  (7610) 2219530  
  6353    8.2 10.2  2.0  chr23             41352134 41353181  (4870403) + TE-X-1B_DR        DNA                       1   1132   (277) 2219531  
   696   11.5  0.5  6.7  chr23             41353172 41353376  (4870208) + Zisupton-6_DR     DNA/Zisupton          16352  16544  (5572) 2219532 *
  1079    1.2  1.2  0.0  chr23             41353213 41353456  (4870128) + EnSpm-N42_DR      DNA/CMC-EnSpm           540    786   (466) 2219533  
  3442    9.1  7.0  0.2  chr23             41353557 41354086  (4869498) + TC1DR2            DNA/TcMar-Tc1           268    833    (43) 2219534  
  5645    6.3  2.9  0.4  chr23             41354094 41354855  (4868729) + L2-3_DRe          LINE/L2                4285   5065     (3) 2219535  
   284   18.5  0.0  6.2  chr23             41354799 41354867  (4868717) + DNA9-6_DR         DNA                    1014   1078  (6806) 2219536 *
   272    2.8  0.0  0.0  chr23             41354877 41354912  (4868672) + TC1DR2            DNA/TcMar-Tc1           841    876     (0) 2219537  
   678   18.9  0.0  0.0  chr23             41355230 41355351  (4868233) + Harbinger-N27_DR  DNA/PIF-Harbinger?       98    219     (1) 2219538  
  5623    2.7 18.9  0.0  chr23             41355540 41356310  (4867274) + hATN96B_DR        DNA/hAT-Ac                1    917     (0) 2219539  
  1400   12.0  3.0  0.0  chr23             41356402 41356635  (4866949) C Kolobok-1N2_DR    DNA/Kolobok-T2          (3)    687     447 2219540  
   362   10.3  0.0  1.8  chr23             41356841 41356897  (4866687) + hAT-N126B_DR      DNA/hAT-Ac                2     57   (638) 2219541  
  1399    9.6  5.5  0.0  chr23             41356898 41357117  (4866467) C TDR2              DNA/TcMar-Tc1           (0)    937     706 2219542  
  1255   16.2  6.5  5.5  chr23             41357121 41357131  (4866453) + hAT-N167B_DR      DNA/hAT-Charlie         542    579   (994) 2219543  
   884   16.5 19.7  1.9  chr23             41357132 41357359  (4866225) + hAT-N57_DR        DNA/hAT-Ac              260    527   (759) 2219544  
  1255   16.2  6.5  5.5  chr23             41357360 41357453  (4866131) + hAT-N167B_DR      DNA/hAT-Charlie         580    934   (639) 2219543  
   893   13.9  6.4  0.0  chr23             41357749 41357920  (4865664) + DNA8-10_DR        DNA/hAT-Ac             1854   2036  (1982) 2219545 *
  1039    5.2  6.5  0.0  chr23             41357768 41357920  (4865664) + HE1_DR1           SINE/tRNA-V-RTE           1    163   (239) 2219546  
   424   22.6  4.3  0.0  chr23             41357905 41358019  (4865565) + hAT-N80_DR        DNA/hAT-Tip100          222    341   (471) 2219547 *
   594   20.4  8.5  0.5  chr23             41357921 41357944  (4865640) + DIRS-1C-LTR_DR    LTR/Ngaro               200    390   (228) 2219548 *
  4871    8.2  8.0  0.2  chr23             41357922 41358659  (4864925) + hAT-N21_DR        DNA/hAT-Charlie         120    914   (932) 2219549  
   602   16.6 15.2 10.9  chr23             41358473 41358729  (4864855) C Zisupton-6_DR     DNA/Zisupton        (12905)   9211    8945 2219550 *
  1119    7.6  0.0  0.0  chr23             41358655 41358811  (4864773) + hAT-N21_DR        DNA/hAT-Charlie        1163   1319   (527) 2219551  
   218   18.4  0.0  4.1  chr23             41358768 41358818  (4864766) + IS3EU-4_DR        DNA/IS3EU              9637   9685  (5344) 2219552 *
   532    8.7  0.0  0.0  chr23             41358807 41358875  (4864709) + HE1_DR1           SINE/tRNA-V-RTE         152    220   (182) 2219553  
 10915    2.4  2.9  0.1  chr23             41358876 41360190  (4863394) + DNA-5-5_DR        DNA/hAT                   2   1353     (0) 2219554  
   647   11.7  2.4  3.0  chr23             41360191 41360243  (4863341) + hAT-N181_DR       DNA/hAT-Tip100         1146   1157   (407) 2219555  
   254   13.9 12.1  4.5  chr23             41360181 41360263  (4863321) C Helitron-2_DR     RC/Helitron         (22003)   5409    5321 2219556 *
   313   18.2  2.6  0.0  chr23             41360191 41360267  (4863317) + Zisupton-6_DR     DNA/Zisupton           8883   8961 (13155) 2219557  
   981   13.7  2.1  2.1  chr23             41361167 41361360  (4862224) C EnSpm-N16_DR      DNA/CMC-EnSpm           (0)    202       9 2219558  
   368   18.8  3.8  0.0  chr23             41361437 41361516  (4862068) C TDR16             DNA/Merlin            (228)     85       3 2219559  
   209   16.7  1.4 14.5  chr23             41361605 41361674  (4861910) C hAT-20_DR         DNA/hAT-Ac           (1609)    530     469 2219560  
  2725   11.9 10.5  0.0  chr23             41361890 41362335  (4861249) C EXPANDER1_DR      LINE/RTE-BovB          (48)   3317    2825 2219561  
  1593    9.6  6.7  8.3  chr23             41362505 41362833  (4860751) C DNA8-4A_DR        DNA/hAT-Charlie         (0)    919     596 2219562  
   415   16.7  0.0  0.0  chr23             41362837 41362914  (4860670) + DNA11TA1B_DR      DNA/CMC-EnSpm            83    160    (43) 2219563  
  4465    8.5 21.0  1.1  chr23             41363278 41364095  (4859489) C HATN3B_DR         DNA/hAT-Tip100          (0)    979       1 2219564  
   686   12.4  4.9  0.8  chr23             41364280 41364401  (4859183) + EnSpm-N21_DR      DNA/CMC-EnSpm             1    127   (352) 2219565  
   885   18.8  4.8  5.8  chr23             41365288 41365581  (4858003) C hAT-N21B_DR       DNA/hAT-Ac            (164)   1137     847 2219566  
  4289   12.4  7.8  0.8  chr23             41365582 41366287  (4857297) C TDR13             DNA                     (0)    772      18 2219567  
  3955   16.6  4.8  1.1  chr23             41366288 41367010  (4856574) + TDR13B            DNA                       1    750    (13) 2219568  
   367    9.2  2.3 13.9  chr23             41367021 41367108  (4856476) C hAT-N21B_DR       DNA/hAT-Ac            (447)    854     776 2219566  
  1263    2.5  0.0  0.0  chr23             41367486 41367645  (4855939) + L2-42_DRe         LINE/L2                3410   3569     (0) 2219569  
   260   24.6  3.3  0.0  chr23             41367666 41367726  (4855858) + TE-X-16_DR        DNA/Crypton-A             2     64   (289) 2219570  
   274   12.3 13.6  1.4  chr23             41367755 41367820  (4855764) + DNA11TA1_DR       DNA/CMC-EnSpm           107    180    (23) 2219571  
  1001   18.3  7.1  3.4  chr23             41367904 41368129  (4855455) + DNA-6-N2_DR       DNA                     236    469  (4587) 2219572  
   346    9.6  0.0  1.9  chr23             41368133 41368185  (4855399) + EnSpm-N13_DR      DNA/CMC-EnSpm         18758  18809  (3340) 2219573  
  1691   10.2  0.0  0.0  chr23             41368227 41368462  (4855122) + EXPANDER1_DR      LINE/RTE-BovB          2643   2878   (487) 2219574  
   900    5.0  0.0  0.0  chr23             41368504 41368604  (4854980) + EXPANDER1_DR      LINE/RTE-BovB          3112   3212   (153) 2219574  
  6002    4.8  2.9  0.2  chr23             41368609 41369374  (4854210) C DNA2-2_DR         DNA                     (0)    786       1 2219575  
   781   10.8 11.3  1.9  chr23             41369375 41369509  (4854075) + EXPANDER1_DR      LINE/RTE-BovB          3213   3360     (5) 2219574  
  2109   16.2  9.7  5.1  chr23             41369522 41370049  (4853535) + DNA-6-N2_DR       DNA                    4271   4821   (235) 2219576  
  1047   13.0  0.0  1.2  chr23             41370245 41370407  (4853177) C DNA7-N2_DR        DNA/hAT-hAT6          (428)   1586    1426 2219577  
   841   18.4  3.2  4.9  chr23             41370251 41370438  (4853146) + EnSpm-N17_DR      DNA/TcMar              3227   3411  (1782) 2219578 *
   286   17.1 15.9  0.0  chr23             41370435 41370522  (4853062) C Mariner-N38_DR    DNA/TcMar-Tc1         (391)    156      55 2219579 *
   214   20.1  0.0  5.5  chr23             41370477 41370534  (4853050) + Helitron-N3B_DR   RC/Helitron            5571   5625   (979) 2219580 *
   207   20.8  0.0  6.9  chr23             41370500 41370512  (4853072) + hAT-N21B_DR       DNA/hAT-Ac             1147   1204    (97) 2219581 *
   207   20.4  0.0  0.0  chr23             41370513 41370561  (4853023) C Mariner-6_DR      DNA/TcMar-Tc1        (1564)     65      17 2219582  
   449   16.9  7.2  1.4  chr23             41370985 41371122  (4852462) + Zisupton-6_DR     DNA/Zisupton          20705  20850  (1266) 2219583 *
   621   14.9  3.2  3.9  chr23             41371008 41371161  (4852423) C hAT-N21B_DR       DNA/hAT-Ac             (82)   1219    1067 2219584 *
   629    7.0  3.0  3.8  chr23             41371134 41371428  (4852156) + EnSpm-N37_DR      DNA/CMC-EnSpm          4058   4350  (2297) 2219585  
   510   18.1 10.9  1.6  chr23             41371162 41371181  (4852403) + hAT-N164_DR       DNA/hAT-Tip100          835   1024  (1016) 2219586 *
   852    3.0  0.0  8.8  chr23             41371302 41371449  (4852135) C DNA-X-5_DR        DNA/hAT                (92)   1129     994 2219587  
   621   10.2  1.8  3.0  chr23             41371303 41371450  (4852134) C EnSpm-6N1_DR      DNA/CMC-EnSpm        (8134)   1102     957 2219588 *
  3083    8.0  4.7  4.2  chr23             41371451 41372024  (4851560) + Copia-23_DR-LTR   LTR/Gypsy?                1    909     (0) 2219589  
   370   27.0  3.5  0.0  chr23             41372025 41372106  (4851478) C hAT-2_DR          DNA/hAT-Charlie        (91)   2445    2360 2219590 *
   598   10.4  0.3 20.0  chr23             41372007 41372021  (4851563) + EnSpm-N42_DR      DNA/CMC-EnSpm           535    546   (706) 2219591  
   797   16.9  0.4 13.7  chr23             41372022 41372261  (4851323) + Zisupton-7_DR     DNA/Zisupton          12278  12489  (4593) 2219592  
   598   10.4  0.3 20.0  chr23             41372262 41372577  (4851007) + EnSpm-N42_DR      DNA/CMC-EnSpm           547    815   (437) 2219591 *
  1243   15.7  0.6  8.7  chr23             41372296 41372790  (4850794) + Zisupton-6_DR     DNA/Zisupton           8382   8839 (13277) 2219593  
   602    9.8  0.0  0.0  chr23             41372681 41372813  (4850771) + DNA-X-5_DR        DNA/hAT                1019   1151    (70) 2219594 *
   402   19.0  0.0  5.8  chr23             41372687 41372831  (4850753) C DNA8-26_DR        DNA                  (3019)   1511    1375 2219595 *
  6404   11.3 15.0  0.1  chr23             41372789 41373938  (4849646) C Tc1-1_DR          DNA/TcMar-Tc1         (263)   1362      42 2219596  
   218   21.4  0.0  0.0  chr23             41373942 41373997  (4849587) C Mariner-6_DR      DNA/TcMar-Tc1        (1569)     60       5 2219597  
  1057   22.8 24.5  0.4  chr23             41374054 41374437  (4849147) + TC1DR3            DNA/TcMar-Tc1           726   1201    (24) 2219598  
  1968    2.5  0.0  0.0  chr23             41374503 41374741  (4848843) + hAT-N41B_DR       DNA/hAT-Ac                1    239  (1353) 2219599 *
  2931    2.0  0.6  0.6  chr23             41374737 41375081  (4848503) + hAT-N41B_DR       DNA/hAT-Ac              470    814   (778) 2219600  
  8132    9.3  0.8  0.7  chr23             41375082 41376243  (4847341) C DNA-8-3_DR        DNA/P                   (0)   1163       1 2219601  
   713    1.2  0.0  0.0  chr23             41376244 41376322  (4847262) + hAT-N41B_DR       DNA/hAT-Ac              807    885   (707) 2219602  
   381    5.9  5.9  0.0  chr23             41376423 41376473  (4847111) + hAT-N41B_DR       DNA/hAT-Ac             1035   1088   (504) 2219603  
 30559    1.3  1.1  0.5  chr23             41376474 41380045  (4843539) C EnSpm-N39C_DR     DNA/CMC-EnSpm?          (0)   3593       1 2219604  
  1439   10.7  0.9  0.5  chr23             41379853 41380068  (4843516) C DNA2-16_DR        DNA                 (13006)   5045    4829 2219605 *
  4440    2.0  0.0  0.0  chr23             41380047 41380551  (4843033) + hAT-N41B_DR       DNA/hAT-Ac             1088   1592     (0) 2219606  
  1066   15.1 25.5  2.5  chr23             41380555 41380887  (4842697) C DNAX-19_DR        DNA                    (31)    408       1 2219607  
   241   16.6  6.3 17.4  chr23             41380804 41380898  (4842686) + DNAX-19_DR        DNA                     353    438     (1) 2219608 *
   833   12.6  6.9  3.9  chr23             41381427 41381599  (4841985) C hAT-N137_DR       DNA/hAT-Ac            (837)   2734    2557 2219609 *
   906   15.0  1.9  3.1  chr23             41381452 41381599  (4841985) C HE1_DR1           SINE/tRNA-V-RTE        (23)    379     217 2219610  
  2269   16.2  4.1 24.5  chr23             41381600 41382376  (4841208) + HarbingerN1_DR    DNA/PIF-Harbinger         1    650     (0) 2219611  
   217   23.9  0.0  0.0  chr23             41382372 41382417  (4841167) C SAT-26_DR         Satellite            (1780)   2103    2058 2219612 *
  1588    8.3  0.9  0.0  chr23             41382381 41382597  (4840987) C HE1_DR1           SINE/tRNA-V-RTE       (183)    219       1 2219613  
  1104   21.4  1.2  1.2  chr23             41382598 41382638  (4840946) + DNA-8-9_DR        DNA/hAT-Ac             2431   2471  (1248) 2219614  
   249   17.9  7.1  0.0  chr23             41384141 41384196  (4839388) C DNA7-N1_DR        DNA/Zisupton         (5667)   4750    4691 2219615 *
  1671   13.5  7.3  0.0  chr23             41384147 41384420  (4839164) C HE1_DR1           SINE/tRNA-V-RTE       (108)    294       1 2219616  
   334   20.0  2.6  6.0  chr23             41385093 41385124  (4838460) + CryptonV-3_DR     DNA/Crypton-V           322    446 (23007) 2219617  
   574    7.2  1.7  2.6  chr23             41385128 41385242  (4838342) + MOSAT_DR          Satellite              1084   1197   (890) 2219618 *
   790    9.0  4.0  1.4  chr23             41385136 41385347  (4838237) C EnSpm-N48_DR      DNA/CMC-EnSpm        (1622)   1956    1815 2219619  
   494   17.8  5.5  0.3  chr23             41385159 41385180  (4838404) C Zisupton-6_DR     DNA/Zisupton        (12763)   9353    9204 2219620 *
   590    9.2  0.4 23.6  chr23             41385181 41385650  (4837934) C ERV1-7_DR-I       LTR/ERV1             (4625)   2078    1697 2219621  
   482   15.3  1.6  1.7  chr23             41385243 41385270  (4838314) + Ginger1-N1_DR     DNA/Ginger-1            251    392  (2266) 2219622 *
   334   20.0  2.6  6.0  chr23             41385271 41385283  (4838301) + CryptonV-3_DR     DNA/Crypton-V           447    506 (22947) 2219617  
  1023    4.0  0.3  1.0  chr23             41385439 41385779  (4837805) C EnSpm-N13_DR      DNA/CMC-EnSpm        (4418)  17731   17509 2219623  
   584   16.0  0.3  4.4  chr23             41385553 41385834  (4837750) C Kolobok-4_DR      DNA/Kolobok-T2       (1424)   5207    4937 2219624 *
   494   17.8  5.5  0.3  chr23             41385651 41385741  (4837843) C Zisupton-6_DR     DNA/Zisupton        (12763)   9203    8543 2219620 *
   474    9.4  7.1  1.9  chr23             41385772 41385869  (4837715) C DNA-N30_DR        DNA                    (20)   1010     908 2219625  
 10987    2.0  6.3  0.0  chr23             41385871 41387186  (4836398) C DNA-2-4_DR        DNA                     (0)   1399       1 2219626  
  1288    8.7  0.8 14.7  chr23             41387188 41387442  (4836142) C DNA-N30_DR        DNA                   (124)    906     683 2219625  
  6887   14.5  4.9  0.8  chr23             41387446 41388888  (4834696) C IS3EU-1N1_DR      DNA/IS3EU               (0)   1988     487 2219627  
  2306    9.4 11.5  5.2  chr23             41388893 41389362  (4834222) + TC1DR2            DNA/TcMar-Tc1           379    876     (0) 2219628  
   468   21.1  6.3  0.0  chr23             41389406 41389500  (4834084) C DNA-TTAA-2_DR     DNA/PiggyBac?         (298)    371     271 2219629  
   406    9.1 27.3  0.0  chr23             41389515 41389591  (4833993) C DNA-TTAA-2_DR     DNA/PiggyBac?         (562)    107      10 2219629  
   345   26.6  0.0  0.0  chr23             41389629 41389722  (4833862) + Kolobok-N10B_DR   DNA/Kolobok             152    245    (26) 2219630  
   318   16.7  0.3  5.1  chr23             41390915 41391489  (4832095) + GA-rich           Low_complexity            1    547     (0) 2219631  
   453   16.1 27.3  0.0  chr23             41392309 41392451  (4831133) + L1-48_DR          LINE/L1                5158   5339   (428) 2219632  
   535   11.9  1.2  0.0  chr23             41392664 41392747  (4830837) C L2-1B_DR          LINE/L2                 (4)   1004     920 2219633  
   337   19.2  6.9  7.8  chr23             41392748 41392793  (4830791) + Zisupton-2_DR     DNA/Zisupton           2844   2972  (2082) 2219634  
   203   20.6  1.4  1.4  chr23             41392769 41392837  (4830747) + DNA9-3_DR         DNA/MULE-MuDR?         9987  10055  (1324) 2219635 *
   242   16.4  0.0  0.0  chr23             41392797 41392857  (4830727) C DNA-N4_DR         DNA                   (348)    694     634 2219636  
   231   15.5  4.2  1.4  chr23             41392809 41392880  (4830704) + DNA-2-32_DR       DNA/CMC-EnSpm?         5972   6045  (2737) 2219637 *
   290    1.9 22.2  0.0  chr23             41392888 41392941  (4830643) C DNA8-3C_DR        DNA/hAT-Tip100          (0)    305     240 2219638 *
  5441   10.3  8.7  5.0  chr23             41392940 41393907  (4829677) + Harbinger-4N1B_DR DNA/PIF-Harbinger        81   1082    (81) 2219639  
   243   15.2  2.2  0.0  chr23             41393868 41393907  (4829677) C DNA2-14_DR        DNA                  (1886)   5736    5696 2219640 *
  1722    8.2 23.3  0.0  chr23             41393908 41394186  (4829398) C Harbinger-N12_DR  DNA/PIF-Harbinger       (0)    702     359 2219641  
  3659   10.7 17.8  3.7  chr23             41394190 41394881  (4828703) C DNA2-2_DR         DNA                     (0)    786       1 2219642  
  2441   10.6  0.8  0.3  chr23             41394882 41395232  (4828352) C Harbinger-N12_DR  DNA/PIF-Harbinger     (349)    353       1 2219641  
   512    5.2  9.0  1.2  chr23             41395233 41395310  (4828274) + Harbinger-4N1_DR  DNA/PIF-Harbinger       938   1021     (0) 2219643  
   356   13.8 23.9  0.0  chr23             41395332 41395440  (4828144) C Kolobok-N5_DR     DNA/Kolobok-T2?       (128)    357     223 2219644  
   248   22.0 15.1  4.2  chr23             41395430 41395581  (4828003) + Dada-U1A_DR       DNA/Dada               5691   5858  (5121) 2219645 *
   572   15.1 20.4  2.7  chr23             41395446 41395636  (4827948) + ANGEL             DNA/Kolobok              82    305     (4) 2219646  
   200   19.7  5.3  5.3  chr23             41395570 41395644  (4827940) C IS3EU-1_DR        DNA/IS3EU            (4725)   3979    3905 2219647 *
  2647    8.6  5.9  3.3  chr23             41396044 41396487  (4827097) C HATN10_DR         DNA/hAT-Ac              (0)    455       1 2219648  
   244   25.8  0.0  1.5  chr23             41396514 41396580  (4827004) + Merlin-2_DR       DNA/Merlin             6495   6560  (7361) 2219649  
   223   19.9 16.1  2.0  chr23             41396521 41396607  (4826977) C DIRS-N4_DR        LTR/Ngaro            (4351)   1445    1347 2219650 *
   360   23.2 12.9  1.9  chr23             41396531 41396816  (4826768) C HATN1_DR          DNA/hAT                 (5)    422     106 2219651 *
  1328   21.4 15.5  1.5  chr23             41396616 41396817  (4826767) C DNA6-6_DR         DNA                  (3859)   7422    7149 2219652  
  1815   10.7 17.9  0.5  chr23             41396818 41397147  (4826437) + HE1_DR1           SINE/tRNA-V-RTE           2    388    (14) 2219653 *
  1921   11.5  0.4  0.0  chr23             41396862 41397139  (4826445) C TDR17B            DNA/Sola-1            (863)    683     405 2219654  
  1364   23.3 12.9  6.7  chr23             41397016 41397681  (4825903) + Merlin-1_DR       DNA/Merlin             3988   4692  (5835) 2219655 *
  1718   22.1  8.9  2.9  chr23             41397140 41397447  (4826137) C Merlin-1_DR       DNA/Merlin           (5920)   4607    3988 2219656 *
  1762   13.3  7.0  3.2  chr23             41397361 41397687  (4825897) C HE1_DR1           SINE/tRNA-V-RTE        (60)    342       4 2219657  
   830   17.4 12.5  3.1  chr23             41397502 41397709  (4825875) C DNA8-10_DR        DNA/hAT-Ac           (1940)   2078    1852 2219658 *
   410   20.1 14.8  2.8  chr23             41397601 41397728  (4825856) C DNA6-6_DR         DNA                  (3285)   7996    7854 2219659 *
  6201    9.6  3.8  0.2  chr23             41397765 41398654  (4824930) C DNA-TA-5_DR       DNA/TcMar-Tigger       (36)    922       1 2219660  
   233   14.3  0.0  0.0  chr23             41398656 41398697  (4824887) C DNA6-1_DR         DNA/hAT-hAT5          (997)    152     111 2219661 *
  2914   18.2  6.0  8.5  chr23             41398697 41399828  (4823756) C Penelope-4_DR     LINE/Penelope         (104)   1229     263 2219662  
  2836    2.9  1.5  0.0  chr23             41399827 41400166  (4823418) + L2-1_DR           LINE/L2                4637   4981     (4) 2219663 *
   500   15.2  5.1  6.9  chr23             41400161 41400337  (4823247) C Penelope-4_DR     LINE/Penelope         (987)    346     173 2219662 *
   348   20.6  0.0  7.5  chr23             41400315 41400414  (4823170) C DNA6-1_DR         DNA/hAT-hAT5         (1056)     93       1 2219661 *
  1791   11.5  7.0  0.6  chr23             41400415 41400729  (4822855) C Kolobok-1N2_DR    DNA/Kolobok-T2        (355)    335       1 2219664  
  1012   20.0  1.1  8.0  chr23             41401256 41401537  (4822047) C IS3EU-4_DR        DNA/IS3EU            (5645)   9384    9121 2219665 *
  1272   14.9  5.7  6.7  chr23             41401350 41401650  (4821934) + Harbinger-N17_DR  DNA/PIF-Harbinger       556    853   (792) 2219666 *
  2010   11.6 10.7  0.0  chr23             41401396 41401723  (4821861) C DNA8-17_DR        DNA/hAT-Tip100        (141)   1672    1310 2219667  
   212   12.3  1.9  8.0  chr23             41401698 41401750  (4821834) + EnSpm-N48B_DR     DNA/CMC-EnSpm          2621   2670  (4289) 2219668 *
   324   21.5 10.6  1.0  chr23             41402281 41402311  (4821273) C DNA8-10_DR        DNA/hAT-Ac           (1166)   2852    2813 2219669  
  2333    7.9  8.4  0.8  chr23             41402312 41402655  (4820929) + SINE2-4_DR        SINE/tRNA-V-RTE           2    371     (0) 2219670  
   513   15.2 27.0  0.6  chr23             41402525 41402691  (4820893) + ERV1-N1-I_DR      LTR/ERV1               1706   1828  (3689) 2219671 *
   224   16.3  2.3  0.0  chr23             41402791 41402833  (4820751) C hAT5-N2_DR        DNA/hAT-hAT5          (990)   1595    1552 2219672 *
  3858    5.1  2.0  0.2  chr23             41402809 41403319  (4820265) C Mariner-N38_DR    DNA/TcMar-Tc1           (0)    547      28 2219673  
  2759    6.4  1.8 13.6  chr23             41402917 41403481  (4820103) C EnSpm-6N1_DR      DNA/CMC-EnSpm        (7782)   1454     949 2219674 *
  1888   21.1  2.9  5.9  chr23             41403145 41404354  (4819230) + Zisupton-6_DR     DNA/Zisupton           8385   9460 (12656) 2219675 *
  3787    9.0  1.9  0.5  chr23             41403320 41403393  (4820191) C Helitron-N3B_DR   RC/Helitron           (928)   5632    5077 2219676  
   769   13.4  0.3  3.3  chr23             41404099 41404406  (4819178) C Kolobok-4_DR      DNA/Kolobok-T2       (1407)   5224    4926 2219677 *
  1166    0.2  0.1  1.1  chr23             41404159 41404357  (4819227) + EnSpm-N42_DR      DNA/CMC-EnSpm           546    822   (430) 2219678  
   809   18.3  5.0 13.2  chr23             41404772 41405048  (4818536) C EnSpm-N59_DR      DNA/CMC-EnSpm?        (915)   2754    2498 2219679 *
  1428   17.7  2.5  4.8  chr23             41404846 41404917  (4818667) C EnSpm-15_DR       DNA/CMC-EnSpm        (2059)   9395    9365 2219680  
  2312   10.4  1.1  0.8  chr23             41404918 41405267  (4818317) + SINE2-3B_DR       SINE/tRNA-V               1    351     (0) 2219681  
   258   27.1  1.2  0.0  chr23             41406281 41406365  (4817219) + DNA-2-30_DR       DNA                      35    120   (268) 2219682  
   307   17.7  3.2  0.0  chr23             41406422 41406483  (4817101) C ANGEL             DNA/Kolobok            (72)    237     174 2219683  
   266   27.9  5.8  0.0  chr23             41406484 41406517  (4817067) + EnSpm-17_DR       DNA/CMC-EnSpm          2775   2866  (6410) 2219684  
   220   14.3  0.0  0.0  chr23             41406701 41406742  (4816842) + piggyBac-N14_DR   DNA/PiggyBac?           298    339   (658) 2219685  
   241    4.0  3.0  0.0  chr23             41406791 41406821  (4816763) + (TAA)n            Simple_repeat             1    102     (0) 2219686  
   253    1.5  0.0  0.0  chr23             41406822 41406889  (4816695) + DNA-1-7_DR        DNA/PIF-Harbinger       678    745   (693) 2219687  
   232   21.1 15.8  0.0  chr23             41406899 41406974  (4816610) + piggyBac-N14_DR   DNA/PiggyBac?           351    438   (559) 2219688  
   280    9.1  0.0  0.0  chr23             41407085 41407128  (4816456) + piggyBac-N14_DR   DNA/PiggyBac?           298    341   (656) 2219689 *
   295   18.0 15.8  5.0  chr23             41407128 41407273  (4816311) + piggyBac-N14_DR   DNA/PiggyBac?           278    438   (559) 2219690  
   344   14.7 15.7  4.5  chr23             41407421 41407541  (4816043) + piggyBac-N14_DR   DNA/PiggyBac?           290    423   (574) 2219691  
   207   11.8  0.0  0.0  chr23             41407603 41407636  (4815948) + piggyBac-N14_DR   DNA/PiggyBac?           310    343   (654) 2219692  
   373   17.7 18.9  2.8  chr23             41407650 41407771  (4815813) + piggyBac-N14_DR   DNA/PiggyBac?           298    438   (559) 2219693  
   346   13.5 14.4  1.0  chr23             41407850 41407935  (4815649) + piggyBac-N14_DR   DNA/PiggyBac?           863    960    (37) 2219694  
   648   13.8 18.8  0.5  chr23             41407936 41408095  (4815489) + ANGEL             DNA/Kolobok               1    189   (120) 2219695  
   734   12.3 29.6  1.4  chr23             41408400 41408629  (4814955) + DNAX-18_DR        DNA/Merlin                3    296   (462) 2219696  
   511   15.7 34.0  3.3  chr23             41408766 41408950  (4814634) C hAT-N135_DR       DNA/hAT-Charlie       (302)    240       1 2219697  
  2498   14.5 11.3  1.4  chr23             41409015 41409525  (4814059) C Merlin-2_DR       DNA/Merlin           (9098)   4823    4263 2219698 *
  4651   12.8  7.4  3.5  chr23             41409078 41409994  (4813590) + TDR8              DNA/PIF-Harbinger       204   1155     (0) 2219699  
   267    8.3  0.0  0.0  chr23             41409963 41409998  (4813586) + Merlin-2_DR       DNA/Merlin             4791   4826  (9095) 2219700 *
  1810   10.2  5.9  3.0  chr23             41410008 41410362  (4813222) C Copia-13D_DR-LTR  LTR/Gypsy?              (0)    909     545 2219701  
  6395    5.0  3.0  0.4  chr23             41410363 41411182  (4812402) C hAT-N34B_DR       DNA/hAT-Ac              (0)    842       1 2219702  
  2256   14.8  7.1  1.6  chr23             41411183 41411660  (4811924) C Copia-13D_DR-LTR  LTR/Gypsy?            (357)    552      49 2219701  
   263   10.5  1.9  3.6  chr23             41411771 41411831  (4811753) + hAT-N145_DR       DNA/hAT-Ac             1166   1217   (374) 2219703 *
   355   16.9 27.9  1.0  chr23             41411778 41411850  (4811734) C Zisupton-6_DR     DNA/Zisupton         (1175)  20941   20741 2219704 *
   385    4.6 11.8  7.2  chr23             41411832 41411924  (4811660) + Mariner-N38_DR    DNA/TcMar-Tc1           426    522    (25) 2219705 *
   388   12.2  3.5  3.5  chr23             41411851 41411935  (4811649) + Helitron-N2_DR    RC/Helitron            1379   1463  (1000) 2219706  
  4379    2.1  1.3  0.8  chr23             41412143 41412670  (4810914) + piggyBac-N17_DR   DNA/PiggyBac?             1    531     (0) 2219707  
   441   20.0  4.3  3.5  chr23             41413249 41413269  (4810315) C Polinton-2N1_DR   DNA/Maverick         (3813)   7279    7258 2219708  
   874   15.9  1.8 10.9  chr23             41413270 41413488  (4810096) C DNA11TA1_DR       DNA/CMC-EnSpm           (0)    203       3 2219709  
  3765    7.0 26.0  0.2  chr23             41413588 41414260  (4809324) C piggyBac-N1_DR    DNA/PiggyBac           (57)    948     103 2219710  
   321   20.8  5.0  0.0  chr23             41414361 41414480  (4809104) + ERV1-7_DR-I       LTR/ERV1               1702   1827  (4876) 2219711 *
  1009   27.3  9.3  3.4  chr23             41414364 41414374  (4809210) C Zisupton-6_DR     DNA/Zisupton        (12825)   9291    9211 2219712  
  2320   10.7  8.8  2.6  chr23             41414375 41414459  (4809125) + Merlin-1_DR       DNA/Merlin             1548   1861  (8666) 2219713  
  1692   20.4  1.8  1.0  chr23             41414460 41414840  (4808744) C hAT-N202_DR       DNA/hAT-Tip100       (1371)    514     131 2219714  
   327   26.4  0.4  3.8  chr23             41414804 41414885  (4808699) + Zisupton-6_DR     DNA/Zisupton           1095   1304 (20812) 2219715 *
  2320   10.7  8.8  2.6  chr23             41414841 41414939  (4808645) + Merlin-1_DR       DNA/Merlin             1862   2237  (8290) 2219713  
   389   11.6  0.6 17.2  chr23             41414886 41415041  (4808543) + Polinton-4N1_DR   DNA/Maverick           4722   4855  (5581) 2219716 *
  1009   27.3  9.3  3.4  chr23             41414940 41415010  (4808574) C Zisupton-6_DR     DNA/Zisupton        (12825)   9210    8622 2219712  
   338   19.7  1.4  0.0  chr23             41415544 41415614  (4807970) C hAT-N86_DR        DNA/hAT-Ac              (0)    544     473 2219717 *
   451   18.8  0.0  6.5  chr23             41415583 41415602  (4807982) C hAT5-N2_DR        DNA/hAT-hAT5         (1671)    914     902 2219718  
  1255    7.6  2.5  1.0  chr23             41415603 41415802  (4807782) + Mariner-N38_DR    DNA/TcMar-Tc1             1    203   (344) 2219719  
  3657    3.1  0.7  0.0  chr23             41415804 41416258  (4807326) C EnSpm-N23_DR      DNA/CMC-EnSpm           (0)    638     181 2219720  
   516   17.6  2.9  0.0  chr23             41416255 41416356  (4807228) C hAT-N86_DR        DNA/hAT-Ac            (436)    108       4 2219717 *
   728   23.3  6.8  0.0  chr23             41416358 41416576  (4807008) + Tx1-6_DR          LINE/L1-Tx1            5041   5274   (201) 2219721  
  1192   11.2 12.7  0.0  chr23             41416693 41416897  (4806687) + DNA2-2B_DR        DNA                      44    274   (655) 2219722  
   564    5.8 17.2  0.0  chr23             41416899 41416985  (4806599) + DNA2-2B_DR        DNA                     591    692   (237) 2219723  
  6913    3.0  0.1  0.0  chr23             41416986 41417786  (4805798) + DNA25TWA2_DR      DNA                       1    802     (0) 2219724  
  1190   10.6 15.6  1.2  chr23             41417787 41417981  (4805603) + DNA2-2B_DR        DNA                     693    917    (12) 2219725  
  2355   10.5  1.9  0.0  chr23             41417982 41418350  (4805234) + Gypsy101-LTRb_DR  LTR/Gypsy                 1    376   (209) 2219726  
  9436    2.4  7.6  0.3  chr23             41418351 41419511  (4804073) C Chaplin1A_DR      DNA/hAT-Charlie         (0)   1245       1 2219727  
  1085   14.0  1.1  0.0  chr23             41419512 41419681  (4803903) + Gypsy108-LTR_Dr   LTR/Gypsy               363    534     (0) 2219728  
   203   17.1  0.0  0.0  chr23             41419727 41419761  (4803823) C hAT-N198_DR       DNA/hAT-Charlie       (151)   1248    1214 2219729 *
  2392   12.7  6.8  2.2  chr23             41419732 41420215  (4803369) + hAT-N21B_DR       DNA/hAT-Ac              715   1220    (81) 2219730  
   205   14.3  0.0  0.0  chr23             41420187 41420221  (4803363) + MuDR-2_DR         DNA/MULE-MuDR         18089  18123  (5810) 2219731 *
  2740   10.7 11.7  1.6  chr23             41420735 41421270  (4802314) + DNA8-3_DR         DNA/hAT-Tip100            1    556   (831) 2219732  
   320   23.1  2.2  8.5  chr23             41421195 41421331  (4802253) + ENSPM-6_DR        DNA/CMC-EnSpm         25753  25881  (6735) 2219733 *
   251    8.6  5.2  0.0  chr23             41421290 41421326  (4802258) + DNA-N38_DR        DNA                     131    170   (453) 2219734 *
  1176    8.8  2.5  1.5  chr23             41421327 41421522  (4802062) C hAT-N63_DR        DNA/hAT-Ac              (0)   1710    1513 2219735 *
  3342    4.8  0.2  0.0  chr23             41421509 41421921  (4801663) C I-3_DR            LINE/I                (280)   5146    4733 2219736  
   286   28.1  0.8  9.5  chr23             41422811 41422826  (4800758) C Polinton-2N1_DR   DNA/Maverick         (3813)   7279    7232 2219737  
   389   19.1  1.1  1.1  chr23             41422827 41422916  (4800668) C DNA11TA1_DR       DNA/CMC-EnSpm           (0)    203     114 2219738  
   275    2.6  7.9  0.0  chr23             41422912 41422949  (4800635) C MuDR-2_DR         DNA/MULE-MuDR        (9689)  14244   14204 2219739 *
   286   28.1  0.8  9.5  chr23             41422917 41422936  (4800648) C Polinton-2N1_DR   DNA/Maverick         (3813)   7231    7164 2219737  
 12855    4.8  2.2  4.1  chr23             41422948 41424785  (4798799) + hAT-N21_DR        DNA/hAT-Charlie           1   1805    (41) 2219740  
  1097   22.7  0.3  7.2  chr23             41424530 41424565  (4799019) C EnSpm-N48_DR      DNA/CMC-EnSpm        (1692)   1886    1752 2219741 *
  1737    8.4 12.9  0.0  chr23             41424566 41424876  (4798708) C Zisupton-6_DR     DNA/Zisupton        (13194)   8922    8572 2219742  
   472   35.2  0.0  1.5  chr23             41424629 41424957  (4798627) + Zisupton-6_DR     DNA/Zisupton           9229   9552 (12564) 2219743 *
  1097   22.7  0.3  7.2  chr23             41424877 41424913  (4798671) C EnSpm-N48_DR      DNA/CMC-EnSpm        (1692)   1751    1602 2219741  
   211   22.6  0.0  0.0  chr23             41424973 41425025  (4798559) C L1-11_DR          LINE/L1               (573)   6751    6699 2219744  
   225   15.9  6.3  0.0  chr23             41425046 41425108  (4798476) C DNA9-3_DR         DNA/MULE-MuDR?       (2020)   9359    9293 2219745  
   222    8.9 26.6  0.6  chr23             41425062 41425185  (4798399) + DNA-1-7_DR        DNA/PIF-Harbinger       700    855   (583) 2219746 *
  2559   10.3  2.7  2.7  chr23             41425429 41425836  (4797748) C TDR23             DNA                   (268)    879     472 2219747  
   762    9.0  0.0  1.8  chr23             41425821 41425933  (4797651) C TDR23             DNA                  (1035)    112       2 2219747 *
   331   20.7  0.0  0.0  chr23             41425983 41426064  (4797520) C DNA11TA1B_DR      DNA/CMC-EnSpm         (121)     82       1 2219748  
   240    6.5  0.1  3.0  chr23             41426824 41426892  (4796692) C CryptonV-N4_DR    DNA/Crypton-V       (11033)   2460    2419 2219749  
  2407    6.8 24.5  3.6  chr23             41427131 41427615  (4795969) + L1-110_DR         LINE/L1                 524   1106     (0) 2219750  
  1007   12.4  0.0  0.0  chr23             41428510 41428654  (4794930) + Harbinger-4N1_DR  DNA/PIF-Harbinger        79    223   (798) 2219751  
  2519   11.8 34.2  0.5  chr23             41428682 41429309  (4794275) C Kolobok-4N1_DR    DNA/Kolobok-T2         (54)   1615     777 2219752  
   408   24.3  3.9  0.0  chr23             41429322 41429424  (4794160) C DIRS-4N4-LTR_DR   LTR/Ngaro             (212)    144      38 2219753  
   671   17.8  1.1 12.0  chr23             41429435 41429448  (4794136) C EnSpm-22N2_DR     DNA/CMC-EnSpm        (1154)   4393    4307 2219754  
  1012   12.4  3.7  0.0  chr23             41429449 41429609  (4793975) + HE1_DR1           SINE/tRNA-V-RTE         212    378    (24) 2219755  
   946   17.7  0.0  7.4  chr23             41430093 41430160  (4793424) + (TCCA)n           Simple_repeat             1    367  (1092) 2219756  
   293   21.6 25.0  0.8  chr23             41430161 41430440  (4793144) C Polinton-4_DR     DNA/Maverick         (7587)  12700   12496 2219757  
   395   34.8  0.0  6.7  chr23             41430441 41430631  (4792953) + (TCCG)n           Simple_repeat             2    180     (0) 2219758  
   293   21.6 25.0  0.8  chr23             41430632 41430751  (4792833) C Polinton-4_DR     DNA/Maverick         (7587)  12495   12407 2219757  
   946   17.7  0.0  7.4  chr23             41430752 41430816  (4792768) + (TCCA)n           Simple_repeat           368    717   (742) 2219756  
   250   25.8 16.3  2.8  chr23             41430817 41431326  (4792258) C Polinton-4_DR     DNA/Maverick         (7591)  12696   12314 2219759 *
   334   35.9  0.0 10.1  chr23             41431167 41431536  (4792048) + (CCCA)n           Simple_repeat             1    332     (0) 2219760  
   946   17.7  0.0  7.4  chr23             41431537 41431668  (4791916) + (TCCA)n           Simple_repeat           718   1459     (0) 2219756  
   375   17.7  0.0  0.0  chr23             41432134 41432195  (4791389) C hAT-N57_DR        DNA/hAT-Ac           (1224)     62       1 2219761  
   545    7.1  0.0  0.0  chr23             41432198 41432267  (4791317) C Kolobok-1N2_DR    DNA/Kolobok-T2        (425)    265     196 2219762  
  2291    8.1 12.3  1.4  chr23             41432269 41432643  (4790941) C DNA8-3_DR         DNA/hAT-Tip100        (972)    415       1 2219763  
   441   10.8  2.7  0.0  chr23             41432644 41432716  (4790868) C Kolobok-1N2_DR    DNA/Kolobok-T2        (496)    194     120 2219762 *
  4115    5.2  1.8  8.9  chr23             41432716 41433326  (4790258) C hAT-N36C_DR       DNA/hAT              (1099)    818     248 2219764  
  3980    8.5  1.3  0.4  chr23             41432958 41433514  (4790070) C DIRS-N2_DR        LTR/Ngaro            (1684)   4345    3784 2219765 *
   392    6.2  0.0  0.0  chr23             41433509 41433556  (4790028) + LOOPERN4B_DR      DNA/Kolobok-T2          456    503     (0) 2219766 *
   308   20.6 17.4  0.5  chr23             41433577 41433737  (4789847) C Mariner-N31_DR    DNA/TcMar-Tc1          (68)    472     285 2219767 *
   601   17.9 13.6  0.0  chr23             41433618 41433779  (4789805) + ASAT_CY           Satellite                 7    190    (72) 2219768  
   680    5.7  0.0  0.0  chr23             41434571 41434728  (4788856) + (TATAA)n          Simple_repeat             3    160     (0) 2219769  
   420   15.2  8.7  1.5  chr23             41434715 41434841  (4788743) + TDR16             DNA/Merlin                5    140   (173) 2219770 *
   309    9.1  3.5  5.3  chr23             41434816 41434931  (4788653) C CryptonV-N5_DR    DNA/Crypton-V        (9163)  15374   15261 2219771 *
   325    3.6  0.0  1.2  chr23             41434850 41434932  (4788652) C EnSpm-N17_DR      DNA/TcMar            (3182)   2011    1930 2219772  
   277    7.1  4.2  0.0  chr23             41434855 41434869  (4788715) C Harbinger-N17_DR  DNA/PIF-Harbinger    (1015)    630     525 2219773 *
   742    6.7  0.4  4.7  chr23             41434870 41435137  (4788447) C Zisupton-6_DR     DNA/Zisupton        (13281)   8835    8579 2219774  
   322    8.3  2.2  2.9  chr23             41435037 41435173  (4788411) C Dada-U6_DR        DNA/Dada             (1751)   7212    7077 2219775 *
   478    3.7  0.0 17.9  chr23             41435061 41435159  (4788425) C Helitron-2_DR     RC/Helitron         (21096)   6316    6233 2219776  
   330    9.4 10.0  1.4  chr23             41435065 41435194  (4788390) + DNA-N45_DR        DNA/CMC-EnSpm           226    366   (347) 2219777 *
   201   12.8  5.1 15.4  chr23             41435068 41435224  (4788360) C DNA8-25_DR        DNA                  (1592)   2375    2233 2219778 *
   277    7.1  4.2  0.0  chr23             41435138 41435164  (4788420) C Harbinger-N17_DR  DNA/PIF-Harbinger    (1015)    524     308 2219773  
   487   14.5  0.0  5.6  chr23             41436694 41436788  (4786796) + Kolobok-N1_DR     DNA/Kolobok-T2?           1     90   (709) 2219779  
   263   17.6  0.0  0.0  chr23             41436783 41436833  (4786751) C EnSpm-N3B_DR      DNA/CMC-EnSpm         (788)   2946    2896 2219780 *
  1346   13.4  0.5  0.9  chr23             41436807 41436820  (4786764) C DNA-6-N5B_DR      DNA                  (1579)   1944    1836 2219781  
  1729    1.6  0.0  0.0  chr23             41436821 41437013  (4786571) C TDR3              DNA/hAT-Charlie         (0)    193       1 2219782  
  1346   13.4  0.5  0.9  chr23             41437014 41437024  (4786560) C DNA-6-N5B_DR      DNA                  (1579)   1835    1728 2219781  
  1140    7.3  1.8  0.0  chr23             41437015 41437176  (4786408) C DNA15TA1_DR       DNA/TcMar-Tc1          (37)    405     241 2219783 *
  3488    5.5  6.1  0.2  chr23             41437177 41437649  (4785935) C hAT-N32_DR        DNA/hAT-Charlie         (0)    501       1 2219784  
   375   15.9  0.0  0.0  chr23             41437650 41437694  (4785890) C DNA15TA1_DR       DNA/TcMar-Tc1         (194)    248     204 2219783  
   248    8.6  0.0  0.0  chr23             41437695 41437729  (4785855) + hAT-N79_DR        DNA/hAT-Ac                1     35  (2054) 2219785  
  2113    7.5  6.8  1.5  chr23             41437730 41438040  (4785544) + piggyBac-N1_DR    DNA/PiggyBac            622    948    (57) 2219786  
  1131    9.5  0.0 11.5  chr23             41438064 41438277  (4785307) + hAT-N79_DR        DNA/hAT-Ac             1898   2089     (0) 2219787  
   647   11.2 11.2  0.0  chr23             41438288 41438403  (4785181) C Kolobok-N6_DR     DNA/Kolobok-T2?       (338)    129       1 2219788  
   695   18.6  8.0  1.1  chr23             41439511 41439673  (4783911) C hAT-N29_DR        DNA/hAT-Tip100        (231)   1349    1176 2219789  
   637   19.6  8.2  7.7  chr23             41439515 41439696  (4783888) + EnSpm-N48B_DR     DNA/CMC-EnSpm           752    934  (6025) 2219790 *
  1430   19.6 18.4  2.0  chr23             41439551 41439671  (4783913) + DNA8-23_DR        DNA                    1711   1981  (4758) 2219791  
  2181    5.5  6.7  1.8  chr23             41439672 41439987  (4783597) C SINE2-3_DR        SINE/tRNA-V-RTE         (0)    368      38 2219792  
   477   28.8  9.8  1.9  chr23             41439697 41439748  (4783836) C CryptonV-N5_DR    DNA/Crypton-V       (20350)   4164    3925 2219793 *
  1430   19.6 18.4  2.0  chr23             41439988 41440101  (4783483) + DNA8-23_DR        DNA                    1982   2242  (4497) 2219791  
   715    7.1  0.0  3.0  chr23             41440203 41440304  (4783280) + hAT-N143_DR       DNA/hAT-Charlie          45    143   (962) 2219794  
   273   10.0  0.0  0.0  chr23             41440385 41440424  (4783160) + hAT-N143_DR       DNA/hAT-Charlie         300    339   (766) 2219795  
   213   12.2  4.6 15.2  chr23             41440574 41440591  (4782993) C Zisupton-7_DR     DNA/Zisupton         (7182)   9900    9891 2219796  
   288   11.6  7.0  2.7  chr23             41440592 41440660  (4782924) + DNA11TA1B_DR      DNA/CMC-EnSpm             1     72   (131) 2219797  
  9112    2.8  2.6  0.1  chr23             41440661 41441740  (4781844) + Looper-N8_DR      DNA/Kolobok-T2            1   1107     (0) 2219798  
  1078   15.4 12.2  2.2  chr23             41441744 41441989  (4781595) + DNA-X-8_DR        DNA                       1    270   (642) 2219799  
   250   13.2  0.0  0.0  chr23             41441989 41442026  (4781558) C CryptonV-N5_DR    DNA/Crypton-V       (21272)   3265    3228 2219800 *
   337   18.2 10.3  1.2  chr23             41442002 41442069  (4781515) + DNA-X-8_DR        DNA                     454    528   (384) 2219801  
  3294   12.3 10.8  1.5  chr23             41442070 41442671  (4780913) + TDR22             DNA                       1    657   (598) 2219802  
   910    9.3  0.8  0.8  chr23             41442683 41442812  (4780772) + hAT-30N1_DR       DNA/hAT-Ac                1    130  (1903) 2219803  
   416   10.9  0.0  0.0  chr23             41442805 41442859  (4780725) + hAT-30_DR         DNA/hAT-Ac             3671   3725     (3) 2219804 *
  7213    3.9 13.3 21.6  chr23             41442860 41444533  (4779051) + hAT-N39_DR        DNA/hAT-Tip100           35   1594     (0) 2219805  
   255   20.8  0.0  0.0  chr23             41445425 41445442  (4778142) + DNA8-26_DR        DNA                    1488   1505  (3025) 2219806  
  4085    6.3  3.2  0.2  chr23             41445443 41445978  (4777606) + TC1DR3            DNA/TcMar-Tc1             1    552   (673) 2219807  
  1182   13.8  0.5  3.4  chr23             41445946 41446179  (4777405) + SINE2-4_DR        SINE/tRNA-V-RTE          29    241   (130) 2219808 *
   739   27.8  1.2  6.9  chr23             41445982 41446240  (4777344) + Helitron-2_DR     RC/Helitron           23453  23697  (3715) 2219809 *
   353   18.9  0.4  2.4  chr23             41446127 41446386  (4777198) C Zisupton-6_DR     DNA/Zisupton        (12655)   9461    9207 2219810 *
   772   15.8  0.0  2.5  chr23             41446177 41446469  (4777115) + Zisupton-6_DR     DNA/Zisupton           8479   8764 (13352) 2219811  
   225   21.4  1.0  3.4  chr23             41446378 41446393  (4777191) + Gypsy122-LTR_DR   LTR/Gypsy                54    106   (727) 2219812 *
   266   16.5  3.2  4.3  chr23             41446394 41446488  (4777096) + LOOPERN2_DR       DNA/Kolobok-T2          281    374  (1001) 2219813  
   238   20.0  4.8  4.8  chr23             41446418 41446501  (4777083) C LOOPERN3_DR       DNA/Kolobok-T2        (352)    659     576 2219814 *
   225   21.4  1.0  3.4  chr23             41446489 41446499  (4777085) + Gypsy122-LTR_DR   LTR/Gypsy               107    151   (682) 2219812 *
   235   19.6  0.0  1.8  chr23             41447584 41447630  (4775954) C Tc1-4_DR          DNA/TcMar-Tc1          (60)   1512    1467 2219815  
  6974    6.2  1.2  0.3  chr23             41447631 41448555  (4775029) + Mariner-N25_DR    DNA/TcMar-ISRm11          1    933     (0) 2219816  
  1503   12.0  1.5  3.5  chr23             41448556 41448815  (4774769) C Tc1-4_DR          DNA/TcMar-Tc1         (104)   1468    1214 2219815  
  2668    7.9  3.2  0.3  chr23             41448825 41449194  (4774390) + TC1DR3            DNA/TcMar-Tc1           845   1225     (0) 2219817  
  6071    7.2  6.5  0.4  chr23             41449510 41450362  (4773222) + TDR2              DNA/TcMar-Tc1            34    937     (0) 2219818  
   448    6.0  1.5  0.0  chr23             41450955 41451021  (4772563) C Mariner-N38_DR    DNA/TcMar-Tc1           (0)    547     480 2219819 *
  6168    3.5  1.5  1.7  chr23             41451020 41451830  (4771754) + L1-49_DR          LINE/L1                4966   5774     (1) 2219820  
   285   15.8  0.0  0.0  chr23             41451820 41451876  (4771708) + DNA6-6_DR         DNA                    1297   1353  (9928) 2219821 *
  3223    7.8  0.4  0.9  chr23             41451829 41452297  (4771287) C Mariner-N38_DR    DNA/TcMar-Tc1          (51)    496      30 2219819  
   497   18.4 12.8  2.8  chr23             41452130 41452185  (4771399) C Helitron-4_DR     RC/Helitron         (18148)  13720   13544 2219822 *
   617   11.1 13.1  2.8  chr23             41452186 41452315  (4771269) + CryptonV-N4_DR    DNA/Crypton-V          4960   5102  (8391) 2219823 *
   774    9.4  0.0  0.0  chr23             41452310 41452415  (4771169) C hAT-N45C_DR       DNA/hAT?              (407)    830     725 2219824  
  7058    1.7  0.1  0.2  chr23             41452419 41453221  (4770363) + DNA25TWA2_DR      DNA                       1    802     (0) 2219825  
  1822   14.1  3.4  0.6  chr23             41453233 41453560  (4770024) C hAT-N45C_DR       DNA/hAT?              (525)    712     376 2219824  
   308    8.4  0.0 16.4  chr23             41453561 41453644  (4769940) + Gypsy42B-LTR_DR   LTR/Gypsy                 1     72   (777) 2219826  
  8685    3.6  1.1  0.4  chr23             41453645 41454720  (4768864) + HARBINGERN3B_DR   DNA/PIF-Harbinger         1   1084     (0) 2219827  
   758   13.3 10.4  0.6  chr23             41454724 41454867  (4768717) + Gypsy42B-LTR_DR   LTR/Gypsy                75    232   (617) 2219826  
   272    9.5  4.8  0.0  chr23             41454918 41454959  (4768625) C ENSPM-6_DR        DNA/CMC-EnSpm        (4959)  27657   27614 2219828 *
  2033    8.1  1.1  1.1  chr23             41454959 41455245  (4768339) C L2-5_DRe          LINE/L2                 (0)   2227    1941 2219829  
  1611   11.0  2.5  8.4  chr23             41455239 41455605  (4767979) C Merlin-2_DR       DNA/Merlin           (9895)   4026    3680 2219830 *
   253   11.6  0.0  2.3  chr23             41455628 41455671  (4767913) + DNA-1-7_DR        DNA/PIF-Harbinger       969   1011   (427) 2219831 *
  1510   13.4  7.2  9.9  chr23             41455668 41456124  (4767460) C Merlin-2_DR       DNA/Merlin           (9922)   3999    3554 2219832 *
  3896    6.9  0.0  0.7  chr23             41456124 41456664  (4766920) + Mariner-N38_DR    DNA/TcMar-Tc1            11    547     (0) 2219833  
   305   13.7  1.3  1.0  chr23             41456598 41456619  (4766965) C Helitron-N3_DR    RC/Helitron          (1436)   1580    1535 2219834 *
   235   12.3  0.0  4.1  chr23             41456620 41456670  (4766914) + Dada-tL_DR        DNA/Dada               2312   2360  (8047) 2219835 *
   320    5.1  0.0  0.0  chr23             41456636 41456674  (4766910) + EnSpm-N13_DR      DNA/CMC-EnSpm          8144   8182 (13967) 2219836 *
  2042    9.6  5.7  1.5  chr23             41456665 41456982  (4766602) C ENSPM-6_DR        DNA/CMC-EnSpm        (4409)  27332   27013 2219828  
  1242   16.5  7.3  1.2  chr23             41456982 41457282  (4766302) C hAT-N26_DR        DNA/hAT-Ac           (1139)    320       2 2219837 *
   202   11.2  0.0  5.6  chr23             41458025 41458062  (4765522) C L2-2_DRe          LINE/L2              (1037)   3201    3166 2219838  
   225   18.9  0.0  1.9  chr23             41458263 41458316  (4765268) C EnSpm-11_DR       DNA/CMC-EnSpm        (8903)    100      48 2219839  
   216   20.4  0.0  5.1  chr23             41458449 41458510  (4765074) C Merlin-2_DR       DNA/Merlin           (6149)   7772    7714 2219840 *
   472   21.4  0.0  1.0  chr23             41458498 41458523  (4765061) C Merlin-2_DR       DNA/Merlin           (8996)   4925    4901 2219841  
  8654    7.2  1.3  0.1  chr23             41458524 41459647  (4763937) C TC1DR3            DNA/TcMar-Tc1           (1)   1224      87 2219842  
   373   15.7  2.8  0.9  chr23             41459598 41459706  (4763878) + CryptonV-3_DR     DNA/Crypton-V           375    485 (22968) 2219843 *
   251   12.7  7.0 20.7  chr23             41459614 41459626  (4763958) + EnSpm-N13_DR      DNA/CMC-EnSpm          5506   5522 (16627) 2219844 *
   377    7.5  1.2  0.0  chr23             41459627 41459706  (4763878) + Kolobok-3_DR      DNA/Kolobok-T2         2448   2528  (3438) 2219845  
   217    8.5  0.5  0.0  chr23             41459707 41459826  (4763758) + Penelope-1_DR     LINE/Penelope            72    272  (4174) 2219846 *
   222   14.1  0.6  9.5  chr23             41459816 41459987  (4763597) C Zisupton-6_DR     DNA/Zisupton         (5539)  16577   16420 2219847 *
   452   13.0  2.2  0.0  chr23             41459846 41459861  (4763723) C EnSpm-N42_DR      DNA/CMC-EnSpm         (536)    716     669 2219848  
   452   13.0  2.2  0.0  chr23             41459988 41460030  (4763554) C EnSpm-N42_DR      DNA/CMC-EnSpm         (536)    668     528 2219848  
   251   12.7  7.0 20.7  chr23             41460031 41460351  (4763233) + EnSpm-N13_DR      DNA/CMC-EnSpm          5523   5955 (16194) 2219844 *
   491   19.4  8.6  4.2  chr23             41460069 41460375  (4763209) C TDR7              DNA                     (5)    532      15 2219849  
  1211   18.5  5.2  1.1  chr23             41461310 41461577  (4762007) C hAT-N129_DR       DNA/hAT-Ac              (0)    764     486 2219850  
  7487    8.5  3.6  2.0  chr23             41461611 41462793  (4760791) + hAT-N21_DR        DNA/hAT-Charlie         120   1321   (525) 2219851  
   402   14.3  1.3  0.0  chr23             41462802 41462878  (4760706) C hAT-N133_DR       DNA/hAT-Ac            (157)    466     389 2219852  
  3864    8.8 10.4  0.9  chr23             41462881 41463512  (4760072) + DNA-1-7_DR        DNA/PIF-Harbinger         1    692   (746) 2219853  
   606    7.6  7.4  2.4  chr23             41463459 41463579  (4760005) C TDR9              DNA                    (81)    127       1 2219854 *
   934   13.4  2.0  0.0  chr23             41463580 41463643  (4759941) C HATN17_DR         DNA/hAT-Tip100       (1136)    411     345 2219855 *
  2928    4.7  0.0  0.8  chr23             41463512 41463875  (4759709) C HE2_DR            SINE/tRNA-V-RTE         (0)    363       3 2219856  
   349   22.9  0.0 10.7  chr23             41463803 41463885  (4759699) + EnSpm-N11_DR      DNA/CMC-EnSpm          2908   2982  (2371) 2219857 *
  1884    9.6  4.5  2.0  chr23             41463876 41463895  (4759689) + DNA-1-7_DR        DNA/PIF-Harbinger       703    732   (706) 2219858  
   241   13.6  3.4  0.0  chr23             41463896 41463954  (4759630) + DNA9-3_DR         DNA/MULE-MuDR?        10176  10236  (1143) 2219859  
  1884    9.6  4.5  2.0  chr23             41463955 41464267  (4759317) + DNA-1-7_DR        DNA/PIF-Harbinger       733   1220   (218) 2219858  
   313    8.0 10.0  0.0  chr23             41464271 41464320  (4759264) C Merlin-2_DR       DNA/Merlin          (10449)   3472    3418 2219860  
  4148    1.5  0.0  0.0  chr23             41464321 41464796  (4758788) C Copia-26_DR-LTR   LTR/Gypsy?              (0)    476       1 2219861  
 13564    3.0  6.7  1.8  chr23             41464797 41466642  (4756942) C Copia-26_DR-I     LTR/Gypsy?              (0)   1936       1 2219861  
  4148    1.5  0.0  0.0  chr23             41466643 41467118  (4756466) C Copia-26_DR-LTR   LTR/Gypsy?              (0)    476       1 2219861  
   916   11.9  0.0  0.0  chr23             41467120 41467245  (4756339) + DNA-1-7_DR        DNA/PIF-Harbinger      1246   1371    (67) 2219862  
   753   15.6  0.0  1.6  chr23             41467229 41467249  (4756335) + CryptonV-N5_DR    DNA/Crypton-V         12542  12663 (11874) 2219863 *
   829    7.8  0.0  0.0  chr23             41467250 41467352  (4756232) + hAT-N4C_DR        DNA/hAT-Charlie           1    103    (92) 2219864  
   201   18.4  0.0  0.0  chr23             41467366 41467403  (4756181) + hAT-28N1_DR       DNA/hAT-Charlie        1275   1312     (0) 2219865  
   280   17.0  0.0  0.0  chr23             41467404 41467448  (4756136) C Mariner-N14_DR    DNA/TcMar-Tigger      (281)    299     255 2219866  
   818   10.6  0.0 15.5  chr23             41467461 41467639  (4755945) C DNA-TA-5_DR       DNA/TcMar-Tigger      (801)    157       3 2219867  
   339   14.9  4.5  0.0  chr23             41467641 41467707  (4755877) + hAT-N169_DR       DNA/hAT-Ac              993   1062   (381) 2219868 *
   662   11.3  2.1  0.0  chr23             41467690 41467786  (4755798) + hAT-N31_DR        DNA/hAT-Ac              602    700   (762) 2219869 *
  1310   18.8 13.9  0.9  chr23             41467776 41468076  (4755508) C Zator-N1_DR       DNA/Zator?            (215)    340       1 2219870  
   825   22.4  7.5  1.2  chr23             41468079 41468304  (4755280) C DNA-X-2_DR        DNA                   (559)    257      18 2219871  
   286   20.7  0.0  3.5  chr23             41468513 41468527  (4755057) C MuDR-2_DR         DNA/MULE-MuDR        (7572)  16361   16306 2219872  
   313    9.3  0.0  0.0  chr23             41468528 41468570  (4755014) C Helitron-N2_DR    RC/Helitron           (973)   1490    1448 2219873 *
   332   13.0  0.0 23.3  chr23             41468534 41468623  (4754961) C EnSpm-N2_DR       DNA/CMC-EnSpm         (872)   3143    3071 2219874 *
  1715   11.5 12.1  0.0  chr23             41468544 41468848  (4754736) + Mariner-N38_DR    DNA/TcMar-Tc1             1    342   (205) 2219875  
   351   17.9 13.7  4.7  chr23             41468748 41468838  (4754746) + hAT-N202_DR       DNA/hAT-Tip100          196    296  (1589) 2219876 *
  3070    9.3  5.5  3.1  chr23             41468839 41469370  (4754214) + TDR23             DNA                       1    544   (603) 2219877  
  1486    9.4  5.8  8.3  chr23             41469375 41469720  (4753864) C DNA-5-8C_DR       DNA/hAT-hAT5            (0)    691     354 2219878  
   703    9.5  7.3  0.0  chr23             41469729 41469865  (4753719) + L2-3_DRe          LINE/L2                4914   5060     (8) 2219879  
   624    7.4  0.0  0.0  chr23             41469874 41469953  (4753631) C DNA-5-8C_DR       DNA/hAT-hAT5          (337)    354     275 2219878  
  5235    6.5 13.4  0.0  chr23             41469954 41470691  (4752893) + DNA-1-3_DR        DNA/PIF-Harbinger         1    837     (0) 2219880  
  1538    9.8  3.4  0.7  chr23             41470693 41470958  (4752626) C DNA-5-8C_DR       DNA/hAT-hAT5          (417)    274       2 2219878  
  3029   12.5  8.8  0.5  chr23             41470959 41471496  (4752088) + TDR23             DNA                     555   1137    (10) 2219881  
   342   12.6 11.5  0.0  chr23             41471502 41471521  (4752063) + hAT-N198_DR       DNA/hAT-Charlie        1017   1113   (286) 2219882  
   376    6.0 11.9  0.0  chr23             41471522 41471588  (4751996) + CryptonV-N4_DR    DNA/Crypton-V          4796   4870  (8623) 2219883  
   302   11.0 20.7  0.0  chr23             41471523 41471604  (4751980) C Zisupton-6_DR     DNA/Zisupton         (1196)  20920   20822 2219884 *
   843    8.2  0.0  0.8  chr23             41472200 41472322  (4751262) + hAT-N185_DR       DNA/hAT?                839    960     (0) 2219885  
   258   18.5  1.9  0.0  chr23             41472561 41472614  (4750970) + DNA13TA1_DR       DNA/TcMar-Tc1           264    318     (0) 2219886  
  4351    7.6 10.8  0.0  chr23             41472661 41473290  (4750294) + TC1DR3            DNA/TcMar-Tc1             1    698   (527) 2219887  
  5331    4.7  9.3  0.0  chr23             41473292 41473989  (4749595) C DNA-1-3B_DR       DNA/PIF-Harbinger       (0)    763       1 2219888  
   623    9.2  0.0  0.0  chr23             41473993 41474079  (4749505) + TC1DR3B           DNA/TcMar-Tc1           699    785   (104) 2219889  
   377   14.7  2.6  6.2  chr23             41474096 41474211  (4749373) C Polinton-1N1_DR   DNA/Maverick         (3242)  12227   12116 2219890  
   210   20.1  3.0  9.7  chr23             41474683 41474748  (4748836) C BEL-50_DRe-LTR    LTR/Pao               (158)    407     346 2219891  
   531   11.3  0.0  0.0  chr23             41475117 41475187  (4748397) + CryptonV-3_DR     DNA/Crypton-V             1     71 (23382) 2219892  
  2706    7.7  4.7  3.2  chr23             41475195 41475596  (4747988) + LOOPERN5_DR       DNA/Kolobok-T2          247    654   (583) 2219893  
  7252    7.9  4.5  0.6  chr23             41475708 41476739  (4746845) + TC1DR3            DNA/TcMar-Tc1             1   1073   (152) 2219894  
   455    8.1  1.6  0.0  chr23             41476740 41476801  (4746783) + TC1DR3            DNA/TcMar-Tc1          1163   1225     (0) 2219895  
   346   24.7  0.0  2.6  chr23             41476842 41476920  (4746664) + hAT-N49_DR        DNA/hAT-Ac              584    660   (451) 2219896  
   296   26.6 21.1  0.0  chr23             41476844 41476971  (4746613) + hAT-N81_DR        DNA/hAT-Charlie         150    304   (524) 2219897 *
   324   13.2  0.0  8.2  chr23             41476951 41476971  (4746613) + hAT-N35B_DR       DNA/hAT-Ac              593    608  (1004) 2219898  
  1693   10.2  4.1  0.0  chr23             41476972 41477216  (4746368) + HATN8_DR          DNA/Zisupton              1    255     (0) 2219899  
   276   20.1  0.0  8.0  chr23             41477285 41477365  (4746219) + L2-2_DRe          LINE/L2                4162   4236     (2) 2219900  
   852   14.5  3.4  1.7  chr23             41478151 41478325  (4745259) + EnSpm-N5_DR       DNA/CMC-EnSpm           113    290     (0) 2219901  
  1023   15.7  5.5  1.3  chr23             41478327 41478546  (4745038) + Mariner-N38_DR    DNA/TcMar-Tc1           249    477    (70) 2219902  
  2277   12.7  2.8  0.5  chr23             41478805 41479167  (4744417) + HE1_DR1           SINE/tRNA-V-RTE           1    371    (31) 2219903  
  1183   23.8  3.3  7.9  chr23             41479168 41479228  (4744356) C DNA9-3_DR         DNA/MULE-MuDR?       (9704)   1674    1269 2219904  
   251   16.9  1.2  2.4  chr23             41479662 41479746  (4743838) C EnSpm-N10_DR      DNA/CMC-EnSpm        (2046)   7262    7179 2219905 *
  1013   15.3  0.9  9.1  chr23             41479677 41479891  (4743693) + DNA-N43_DR        DNA/TcMar-Fot1          523    721   (333) 2219906  
   256   20.6  0.0  0.0  chr23             41479827 41479899  (4743685) + DNA9TA1_DR        DNA/CMC-EnSpm          2073   2145  (1188) 2219907 *
   216   21.8  0.0  4.3  chr23             41479845 41479916  (4743668) C Harbinger-5_DR    DNA/PIF-Harbinger    (5906)    753     685 2219908 *
   260    0.0  0.0  0.0  chr23             41480010 41480040  (4743544) + LOOPERN6_DR       DNA/Kolobok-T2?           1     31  (1320) 2219909  
  2320    6.9  3.6  0.0  chr23             41480047 41480352  (4743232) C hAT-N159B_DR      DNA/hAT-Ac            (843)    400      84 2219910  
   439    4.5  9.1  0.0  chr23             41480379 41480444  (4743140) + LOOPERN6_DR       DNA/Kolobok-T2?         755    826   (525) 2219911  
   738   17.4  5.4  0.0  chr23             41480535 41480683  (4742901) C DNA-X-8_DR        DNA                     (0)    912     756 2219912  
   342    9.9 12.7  0.0  chr23             41480684 41480752  (4742832) C DNA-X-8_DR        DNA                   (599)    313     236 2219912  
  1055   14.6  6.4  6.4  chr23             41480753 41480987  (4742597) C HATN12_DR         DNA/hAT-Ac              (0)    579     345 2219913 *
  1438   18.4  1.2  7.4  chr23             41480922 41480971  (4742613) C EnSpm-N13_DR      DNA/CMC-EnSpm        (2495)  19654   19629 2219914  
  3469    7.5  1.6  0.8  chr23             41480972 41481485  (4742099) C Mariner-N38_DR    DNA/TcMar-Tc1           (0)    547      30 2219915  
   630    8.4 19.2  0.7  chr23             41481383 41481502  (4742082) + CryptonV-N4_DR    DNA/Crypton-V          4960   5101  (8392) 2219916 *
   382   12.1  1.5  0.0  chr23             41481553 41481618  (4741966) C HATN12_DR         DNA/hAT-Ac            (469)    110      44 2219913  
   799   13.6  2.4  0.0  chr23             41481620 41481744  (4741840) + L2-5_DRe          LINE/L2                1835   1962   (265) 2219917  
   316   12.2  0.0  0.0  chr23             41481765 41481813  (4741771) C hAT-N126C_DR      DNA/hAT-Ac            (594)     49       1 2219918  
   895   20.2 10.0  2.7  chr23             41481814 41482037  (4741547) C DNA-X-8_DR        DNA                   (671)    241       1 2219919  
  1091   15.6 11.3  5.2  chr23             41482039 41482329  (4741255) C Kolobok-N10_DR    DNA/Kolobok             (9)    634     327 2219920  
   659   21.0  0.5 12.2  chr23             41482497 41482707  (4740877) + DNA9-5_DR         DNA                    3256   3444  (1483) 2219921  
  2034   17.0  7.9  0.0  chr23             41483277 41483682  (4739902) + L2-33_DRe         LINE/L2                 875   1312   (136) 2219922  
   222    0.0  0.0  0.0  chr23             41484315 41484339  (4739245) + hAT-N174_DR       DNA/hAT-Ac              488    512   (227) 2219923  
   206   16.7  0.0  0.0  chr23             41484387 41484422  (4739162) + hAT-N174_DR       DNA/hAT-Ac              440    475   (264) 2219924  
   871   21.2  0.0  0.0  chr23             41484488 41484647  (4738937) + hAT-N174_DR       DNA/hAT-Ac              481    640    (99) 2219925  
   221    3.7  0.0  0.0  chr23             41484741 41484767  (4738817) + hAT-N174_DR       DNA/hAT-Ac              488    514   (225) 2219926  
   232    3.6  0.0  0.0  chr23             41484834 41484861  (4738723) + hAT-N174_DR       DNA/hAT-Ac              487    514   (225) 2219927  
   242    5.9  0.0  2.9  chr23             41484926 41484960  (4738624) + hAT-N174_DR       DNA/hAT-Ac              481    514   (225) 2219928  
   201   14.6 36.4  0.0  chr23             41485103 41485157  (4738427) + hAT-N174_DR       DNA/hAT-Ac              440    514   (225) 2219929  
   211    0.0  0.0  0.0  chr23             41485221 41485243  (4738341) + hAT-N174_DR       DNA/hAT-Ac              488    510   (229) 2219930  
   990   19.5  1.6  0.0  chr23             41485312 41485496  (4738088) + hAT-N174_DR       DNA/hAT-Ac              481    668    (71) 2219931  
  1058    6.7  1.7  4.1  chr23             41485821 41485968  (4737616) + DIRS-10_DR        LTR/DIRS               5366   5684    (79) 2219932  
   705    3.4  2.2  1.1  chr23             41485969 41486058  (4737526) C DIRS-10_DR        LTR/DIRS                (0)   5763    5673 2219933  
   403    8.6  3.5  0.0  chr23             41486051 41486108  (4737476) + DIRS-10_DR        LTR/DIRS               5363   5422   (341) 2219934 *
   920    5.0  0.0  5.8  chr23             41486106 41486233  (4737351) + piggyBac-N3_DR    DNA/PiggyBac            318    438     (0) 2219935  
   223   16.4  5.9  1.4  chr23             41487386 41487453  (4736131) + DNA-8-26_DR       DNA/hAT-Tip100         1521   1591   (583) 2219936  
   878   19.2  2.5  3.5  chr23             41487702 41487901  (4735683) C SINE2-1_DR        SINE/tRNA               (0)    198       1 2219937  
  1510    8.2 11.8  1.2  chr23             41487940 41488235  (4735349) + DNA-8-30_DR       DNA/hAT-Ac                1    327   (695) 2219938  
   436   19.4  8.2  1.7  chr23             41488235 41488344  (4735240) C hAT-N181_DR       DNA/hAT-Tip100        (393)   1171    1055 2219939 *
   508    6.3 29.2  0.8  chr23             41488262 41488273  (4735311) C DNA-5-5_DR        DNA/hAT                 (0)   1353    1231 2219940  
   531    6.2  1.2  3.7  chr23             41488274 41488357  (4735227) C hAT-N188_DR       DNA/hAT-hAT5          (419)   1549    1468 2219941  
   447   14.9  6.9  0.0  chr23             41488421 41488507  (4735077) + HARBINGERN2C_DR   DNA/PIF-Harbinger        94    186   (757) 2219942  
   256   23.6  4.3  3.2  chr23             41491157 41491248  (4732336) + DNA-N44_DR        DNA/Kolobok-T2           46    138   (394) 2219943  
  1085   20.1  6.1  2.8  chr23             41491448 41491691  (4731893) C TDR8D             DNA                     (0)    679     428 2219944  
  1500    6.1  3.1  0.0  chr23             41491692 41491886  (4731698) + Kolobok-1N1_DR    DNA/Kolobok-T2            1    201  (1222) 2219945  
  5852    3.1  3.2  0.3  chr23             41491887 41492598  (4730986) + hAT-N29_DR        DNA/hAT-Tip100            1    733   (847) 2219946  
   833   19.7  0.6  2.4  chr23             41492710 41492881  (4730703) C SINE2-1_DR        SINE/tRNA              (29)    169       1 2219947  
   225   22.4  1.7  0.0  chr23             41493057 41493114  (4730470) + DNA-N44_DR        DNA/Kolobok-T2          425    483    (49) 2219948  
   810   22.5  1.7  3.4  chr23             41493136 41493374  (4730210) C Kolobok-N10_DR    DNA/Kolobok             (0)    643     409 2219949  
   325    8.3  6.3  4.7  chr23             41493384 41493446  (4730138) + Kolobok-N10_DR    DNA/Kolobok             321    384   (259) 2219950  
   224   26.4  1.3  3.9  chr23             41493410 41493430  (4730154) C hAT-N154_DR       DNA/hAT-Tip100       (1039)    356     338 2219951 *
  1119    8.4 14.6  0.0  chr23             41493431 41493608  (4729976) C TDR19C            DNA/hAT-Charlie         (0)    396     193 2219952  
  1487    4.3  2.7  0.0  chr23             41493809 41493996  (4729588) + LTR-11_DR-LTR     LTR                       1    193     (0) 2219953  
   259   13.9  0.0  0.0  chr23             41493997 41494039  (4729545) + LTR-11_DR-I       LTR                       1     43     (0) 2219954  
   548   12.5  0.0  0.0  chr23             41494040 41494097  (4729487) + LTR-11_DR-LTR     LTR                       1     58   (135) 2219955  
  4935    4.4 14.9  0.0  chr23             41494098 41494761  (4728823) + DNA-1-3B_DR       DNA/PIF-Harbinger         1    763     (0) 2219956  
   957    7.5  1.5  0.0  chr23             41494763 41494895  (4728689) + LTR-11_DR-LTR     LTR                      59    193     (0) 2219955  
   325    4.7  0.0  0.0  chr23             41494896 41494938  (4728646) + LTR-11_DR-I       LTR                       1     43     (0) 2219957  
  1452    3.9  6.0  0.0  chr23             41494939 41495120  (4728464) + LTR-11_DR-LTR     LTR                       1    193     (0) 2219958  
   541   14.3  0.0  0.0  chr23             41495123 41495220  (4728364) C Merlin-N3_DR      DNA/Merlin             (11)    244     147 2219959  
  5327   10.2 12.4  0.3  chr23             41495585 41496440  (4727144) + TDR8B             DNA/hAT-Ac                1    959     (4) 2219960  
  1031   20.4  9.3  6.5  chr23             41496575 41496587  (4726997) + DNA-8-9_DR        DNA/hAT-Ac             2076   2186  (1533) 2219961  
  1776   12.0 13.4  0.5  chr23             41496588 41496923  (4726661) C HE1_DR1           SINE/tRNA-V-RTE        (22)    380       2 2219962  
  1031   20.4  9.3  6.5  chr23             41496924 41496951  (4726633) + DNA-8-9_DR        DNA/hAT-Ac             2187   2462  (1257) 2219961  
   212   19.1  0.0  2.4  chr23             41496937 41496979  (4726605) + DNA2-15_DR        DNA/hAT-Ac               40     81   (449) 2219963 *
   993   11.1  6.2  2.0  chr23             41496969 41497161  (4726423) + hAT-N21B_DR       DNA/hAT-Ac              928   1128   (173) 2219964  
   413    9.6  1.2  2.4  chr23             41497191 41497275  (4726309) + TDR9              DNA                     125    208     (0) 2219965 *
  2867    4.2  2.8  0.0  chr23             41497206 41497563  (4726021) C SINE2-3_DR        SINE/tRNA-V-RTE         (0)    368       1 2219966  
   309   23.5  0.0  6.4  chr23             41497564 41497651  (4725933) + hAT-N202_DR       DNA/hAT-Tip100          438    519  (1366) 2219967 *
   420    9.8  2.3  7.1  chr23             41497571 41497658  (4725926) C hAT-N164_DR       DNA/hAT-Tip100       (1136)    904     821 2219968  
  9257    6.2  0.6  0.3  chr23             41498679 41499865  (4723719) C TC1DR3            DNA/TcMar-Tc1           (0)   1225      36 2219969  
   254   20.5  1.7 13.2  chr23             41500528 41500645  (4722939) + Harbinger-N28_DR  DNA/PIF-Harbinger         8    113   (549) 2219970  
   424    3.8  0.0  0.0  chr23             41500830 41500882  (4722702) + DNA2-2B_DR        DNA                     877    929     (0) 2219971  
   455   16.2  0.7 22.6  chr23             41500883 41501020  (4722564) + hAT-33N1_DR       DNA/hAT-Charlie         297    407   (787) 2219972  
   865   15.1  2.0  0.0  chr23             41501021 41501172  (4722412) + DNA8-27B_DR       DNA                       1    155   (744) 2219973  
   234   23.4  1.6  0.0  chr23             41501123 41501135  (4722449) + EnSpm-9_DR        DNA/CMC-EnSpm           736    800  (7820) 2219974 *
   270   13.7  5.9  0.0  chr23             41501136 41501186  (4722398) + hAT-N48C_DR       DNA/hAT-Ac             1346   1399   (900) 2219975  
  2353    5.0  4.8  3.9  chr23             41501204 41501592  (4721992) + RTEX-5_DR         LINE/RTE-X             5537   5890     (7) 2219976  
   290   26.2  2.0  2.0  chr23             41501507 41501654  (4721930) C Merlin-1_DR       DNA/Merlin           (3169)   7358    7211 2219977 *
   623    8.3 40.6  0.0  chr23             41501560 41501692  (4721892) + EnSpm-9_DR        DNA/CMC-EnSpm           783    969  (7651) 2219978 *
   793   17.9  3.8  4.3  chr23             41501602 41501811  (4721773) + DNA8-27B_DR       DNA                     105    313   (586) 2219979  
  2388    6.8  0.0  0.6  chr23             41501812 41502134  (4721450) C DNA8-4B_DR        DNA/hAT-Charlie         (0)    321       1 2219980  
  1450   14.0 13.6  2.5  chr23             41502135 41502451  (4721133) + DNA8-27B_DR       DNA                     309    661   (238) 2219981  
  3880    7.5 17.3  1.7  chr23             41502469 41503143  (4720441) C TDR13B2           DNA                     (0)    779       1 2219982  
  1249   12.2 19.8  4.0  chr23             41503150 41503492  (4720092) + hAT-33N1_DR       DNA/hAT-Charlie         798   1192     (2) 2219983  
   782    5.0  0.0  0.0  chr23             41503495 41503594  (4719990) + TDR2              DNA/TcMar-Tc1           698    797   (140) 2219984 *
  7026    2.9  4.4  0.1  chr23             41503589 41504449  (4719135) + Rex1-26_DRe       LINE/Rex-Babar         2475   3372    (18) 2219985  
   415    3.8  0.0  0.0  chr23             41504447 41504499  (4719085) + TDR2              DNA/TcMar-Tc1           793    845    (92) 2219986 *
   205   15.6  4.4  0.0  chr23             41504578 41504622  (4718962) + hAT-N21B_DR       DNA/hAT-Ac              790    836   (465) 2219987  
   229   18.6  0.0  0.0  chr23             41504641 41504683  (4718901) + CryptonV-3_DR     DNA/Crypton-V          1117   1159 (22294) 2219988  
  3621    5.3  4.3  0.0  chr23             41505381 41505847  (4717737) C HarbingerN4_DR    DNA/PIF-Harbinger     (373)    487       1 2219989  
   798    8.8  0.0  1.8  chr23             41505848 41505954  (4717630) C DNA-TA-5_DR       DNA/TcMar-Tigger      (209)    749     645 2219990  
  1228    6.4  6.9  0.5  chr23             41505955 41506142  (4717442) C Mariner-N34_DR    DNA/TcMar-ISRm11        (0)   1112     913 2219991  
   218   17.1  0.0  0.0  chr23             41506148 41506182  (4717402) C ENSPM-6_DR        DNA/CMC-EnSpm        (4409)  27332   27300 2219992  
  5590    2.8  0.4  3.3  chr23             41506207 41506899  (4716685) + HarbingerN2_DR    DNA/PIF-Harbinger         1    674     (0) 2219993  
  5712    3.6  0.8  0.0  chr23             41506903 41507569  (4716015) + HarbingerN2_DR    DNA/PIF-Harbinger         1    672     (2) 2219994  
   417   14.3  0.9  7.1  chr23             41507571 41507675  (4715909) C DNA-5-8F_DR       DNA/hAT-hAT5          (370)    100       2 2219995  
  1092    8.4  0.0  1.3  chr23             41507757 41507904  (4715680) C DNA-TA-5_DR       DNA/TcMar-Tigger      (168)    790     645 2219996  
  1242    7.3  4.7  1.0  chr23             41507905 41508097  (4715487) C Mariner-N34_DR    DNA/TcMar-ISRm11        (0)   1112     913 2219997  
   486   12.6  0.9  6.7  chr23             41508152 41508262  (4715322) C DNA-5-8F_DR       DNA/hAT-hAT5          (364)    106       2 2219998  
  1029    7.6  2.1  0.0  chr23             41508351 41508495  (4715089) C DNA-TA-5_DR       DNA/TcMar-Tigger      (168)    790     643 2219999  
  1123    7.1  7.0  0.5  chr23             41508500 41508684  (4714900) C Mariner-N34_DR    DNA/TcMar-ISRm11        (3)   1109     913 2220000  
   223   13.3  0.0  0.0  chr23             41508695 41508724  (4714860) C ENSPM-6_DR        DNA/CMC-EnSpm        (4409)  27332   27304 2219992  
   532   10.5  0.9  6.6  chr23             41508738 41508849  (4714735) C DNA-5-8F_DR       DNA/hAT-hAT5          (363)    107       2 2220001  
  1042    9.8  0.0  1.3  chr23             41508938 41509085  (4714499) C DNA-TA-5_DR       DNA/TcMar-Tigger      (168)    790     645 2220002  
  1220    7.4  5.8  1.0  chr23             41509086 41509276  (4714308) C Mariner-N34_DR    DNA/TcMar-ISRm11        (0)   1112     913 2220003  
   218   17.1  0.0  0.0  chr23             41509282 41509316  (4714268) C ENSPM-6_DR        DNA/CMC-EnSpm        (4409)  27332   27300 2219992  
   433    8.8  3.1  7.5  chr23             41509330 41509427  (4714157) C DNA-5-8E_DR       DNA/hAT-hAT5          (376)    106      13 2220004  
   205   20.6  5.1  7.8  chr23             41509360 41509438  (4714146) C DNA-8-9_DR        DNA/hAT-Ac           (2625)   1094    1018 2220005 *
  1002   16.1  6.5  1.3  chr23             41509871 41510084  (4713500) C hAT-N126B_DR      DNA/hAT-Ac              (0)    600     376 2220006  
 10474    1.8  1.6  0.1  chr23             41510095 41511335  (4712249) + hAT-N41_DR        DNA/hAT-Ac                1   1260     (0) 2220007  
   670   17.0  2.9  0.7  chr23             41511344 41511479  (4712105) C hAT-N126B_DR      DNA/hAT-Ac            (234)    366     228 2220006  
  4503    4.4  1.4  0.5  chr23             41511491 41512055  (4711529) + SINE3-1a          SINE/5S-Deu-L2            1    570     (0) 2220008  
   463   20.2  2.5  1.1  chr23             41512055 41512207  (4711377) C hAT-N126B_DR      DNA/hAT-Ac            (373)    227      64 2220006 *
   931   10.1  0.0  0.0  chr23             41512208 41512336  (4711248) C Mariner-N14_DR    DNA/TcMar-Tigger        (0)    580     452 2220009  
  1360    5.7  5.6  1.2  chr23             41512337 41512568  (4711016) C hAT-N26_DR        DNA/hAT-Ac              (0)   1459    1218 2220010  
  5320    6.8 13.8  2.9  chr23             41512569 41513464  (4710120) C hAT-N107_DR       DNA/hAT-Ac              (0)   1008      18 2220011  
   851   11.7  9.9  6.2  chr23             41513480 41513680  (4709904) + hAT-N34_DR        DNA/hAT-Ac              643    854   (131) 2220012 *
  1137   11.1  4.4  2.4  chr23             41513654 41513856  (4709728) C DNA-5-8D_DR       DNA/hAT-hAT5          (928)    302      96 2220013  
   453    7.6  3.0  0.0  chr23             41513870 41513935  (4709649) + hAT-N25B_DR       DNA/hAT-Ac              653    720     (0) 2220014  
   571   14.3  0.9  0.0  chr23             41513937 41514041  (4709543) + TDR7              DNA                     436    541     (0) 2220015  
   453   19.8  0.0  1.7  chr23             41513944 41514061  (4709523) + Merlin-2_DR       DNA/Merlin             7673   7788  (6133) 2220016 *
   593   10.0  0.0  1.1  chr23             41514045 41514135  (4709449) C hAT-N126B_DR      DNA/hAT-Ac            (510)     90       1 2220017  
   926    8.2 25.7  0.0  chr23             41514440 41514610  (4708974) C LOOPERN4B_DR      DNA/PiggyBac            (0)    503     289 2220018  
   471   15.7 14.8  1.9  chr23             41514611 41514792  (4708792) + DNA-N16_DR        DNA                       1    205   (798) 2220019  
   367    3.9 21.1  0.0  chr23             41514810 41514861  (4708723) C DNA-N30B_DR       DNA                   (983)     63       1 2220020  
   385    4.3  0.0  0.0  chr23             41514870 41514915  (4708669) + TDR8B             DNA/hAT-Ac                1     46   (917) 2220021  
   586   14.1 17.3  0.0  chr23             41515107 41515291  (4708293) C DNA-N16_DR        DNA                   (786)    217       1 2220022  
   373   15.0  1.7  0.0  chr23             41515292 41515351  (4708233) C LOOPERN4B_DR      DNA/PiggyBac          (209)    294     234 2220018  
   251   27.9  6.9  1.1  chr23             41515320 41515406  (4708178) C DNA-8-9_DR        DNA/hAT-Ac           (2623)   1096    1005 2220023 *
   341   17.2  3.8 11.2  chr23             41515352 41515394  (4708190) C DNA-5-8E_DR       DNA/hAT-hAT5          (384)     96       1 2220024  
   250   14.3  0.0  0.0  chr23             41516364 41516398  (4707186) C hAT-N175_DR       DNA/hAT-hAT5            (0)    710     676 2220025  
   299   22.2 10.6  4.0  chr23             41516399 41516539  (4707045) + DNA13TA1_DR       DNA/TcMar-Tc1             2    151   (167) 2220026  
  3302    2.9  0.3  0.5  chr23             41516596 41516983  (4706601) + DIRS-4N2-LTR_DR   LTR/Ngaro                 1    387     (0) 2220027  
  1378    9.3 16.4  0.7  chr23             41517019 41517268  (4706316) + Copia-13D_DR-LTR  LTR/Gypsy?                2    290   (619) 2220028 *
  3067    8.4  7.1  1.5  chr23             41517264 41517751  (4705833) + hAT-N23_DR        DNA/hAT-Ac             1034   1548   (190) 2220029  
  2264    7.4  1.9  1.6  chr23             41517752 41518068  (4705516) C DNA13TA1a_DR      DNA/TcMar-Tc1           (0)    318       1 2220030  
  1055    6.8  8.3  2.1  chr23             41518069 41518247  (4705337) + hAT-N23_DR        DNA/hAT-Ac             1549   1738     (0) 2220031  
   270   26.6  1.9  7.1  chr23             41518335 41518496  (4705088) + CryptonV-N1_DR    DNA/Crypton-V          7031   7184  (2867) 2220032 *
   727   13.9  1.8  6.8  chr23             41518370 41518539  (4705045) + DNAX-18_DR        DNA/Merlin               21    182   (576) 2220033  
   274   11.6  0.0  0.0  chr23             41518841 41518883  (4704701) + hAT-N21B_DR       DNA/hAT-Ac              699    741   (560) 2220034 *
   306    9.6  0.0 12.1  chr23             41518848 41518932  (4704652) C ENSPM-6_DR        DNA/CMC-EnSpm       (29872)   2744    2708 2220035 *
  3709    8.7  0.7  0.0  chr23             41518857 41519399  (4704185) C Mariner-N38_DR    DNA/TcMar-Tc1           (0)    547       1 2220036  
   216   16.7  2.6  6.8  chr23             41518884 41518912  (4704672) + CryptonV-3_DR     DNA/Crypton-V           923    991 (22462) 2220037 *
   274   17.0  1.9  0.0  chr23             41519362 41519414  (4704170) + Merlin-1_DR       DNA/Merlin             2714   2767  (7760) 2220038  
  1773    7.8  0.0  0.0  chr23             41519419 41519637  (4703947) C TC1DR3B           DNA/TcMar-Tc1         (619)    270      52 2220039  
   293   18.8  1.4  0.0  chr23             41519639 41519707  (4703877) + hAT-N35C_DR       DNA/hAT-Ac                1     70  (1521) 2220040  
   687    8.0  2.6  1.7  chr23             41519714 41519827  (4703757) + hAT-N35C_DR       DNA/hAT-Ac              252    366  (1225) 2220041  
   206   14.3  2.0  0.0  chr23             41519814 41519862  (4703722) C Zisupton-7_DR     DNA/Zisupton        (12377)   4705    4656 2220042 *
  1186   16.5 26.2  3.6  chr23             41519825 41520380  (4703204) + hAT-N35B_DR       DNA/hAT-Ac              702   1433     (0) 2220043  
   237   18.1  9.4  7.9  chr23             41520381 41520449  (4703135) + Helitron-N3B_DR   RC/Helitron            5070   5140  (1464) 2220044 *
   309   10.2  1.2  7.5  chr23             41520366 41520385  (4703199) C DNA-X-17_DR       DNA                   (583)   1791    1713 2220045  
   329    3.1  4.7  0.0  chr23             41520386 41520449  (4703135) C hAT-25_DR         DNA/hAT-Charlie        (58)   2342    2276 2220046  
   286   17.2  1.9  5.0  chr23             41520401 41520504  (4703080) C EnSpm-N13_DR      DNA/CMC-EnSpm        (3127)  19022   18922 2220047 *
   563    9.3  0.0  9.2  chr23             41520490 41520584  (4703000) + hAT-N21B_DR       DNA/hAT-Ac             1215   1301     (0) 2220048  
   283   15.8  0.8  9.0  chr23             41520505 41520523  (4703061) C hAT-N155_DR       DNA/hAT-Tip100        (319)    235     148 2220049 *
   370   16.1  8.0  0.0  chr23             41521140 41521251  (4702333) C DNA7-N1_DR        DNA/Zisupton         (9079)   1338    1218 2220050 *
   486    3.0  0.0  0.0  chr23             41521185 41521251  (4702333) + Harbinger-N17_DR  DNA/PIF-Harbinger       309    375  (1270) 2220051 *
  1376   20.9 12.4  7.8  chr23             41521194 41521708  (4701876) C EnSpm-6N1_DR      DNA/CMC-EnSpm        (2650)   6586    6050 2220052  
   302    9.0  2.2  1.1  chr23             41521252 41521266  (4702318) + DNA-8-7_DR        DNA/hAT-Tip100          931    994    (55) 2220053 *
  1416   15.6 17.7  4.4  chr23             41521344 41521393  (4702191) + EnSpm-15_DR       DNA/CMC-EnSpm          8948   9211  (2243) 2220054  
  1690    8.9 22.4  0.0  chr23             41521394 41521706  (4701878) C HE1_DR1           SINE/tRNA-V-RTE         (9)    393      11 2220055  
  1416   15.6 17.7  4.4  chr23             41521707 41521731  (4701853) + EnSpm-15_DR       DNA/CMC-EnSpm          9212   9355  (2099) 2220054  
  1092   18.0  4.0  4.0  chr23             41521764 41521807  (4701777) + hAT-N53B_DR       DNA/hAT-Ac             3051   3312   (865) 2220056  
  2215    6.8  0.6  0.0  chr23             41521808 41522118  (4701466) + TDR16             DNA/Merlin                1    313     (0) 2220057  
  1092   18.0  4.0  4.0  chr23             41522119 41522134  (4701450) + hAT-N53B_DR       DNA/hAT-Ac             3313   3421   (756) 2220056  
  1364   20.6 10.9  4.6  chr23             41522217 41522282  (4701302) + EnSpm-6N1_DR      DNA/CMC-EnSpm          5980   6415  (2820) 2220058  
  1886   12.8 11.9  0.3  chr23             41522283 41522627  (4700957) + HE1_DR1           SINE/tRNA-V-RTE           1    385    (17) 2220059  
   955   13.1  1.7  2.3  chr23             41522488 41522659  (4700925) C hAT-N167B_DR      DNA/hAT-Charlie       (193)   1380    1210 2220060 *
   340   20.4 11.2  2.2  chr23             41522550 41522674  (4700910) + DNA-X-3_DR        DNA                     394    529   (945) 2220061 *
   948   10.9 22.2  3.2  chr23             41522942 41523204  (4700380) C hAT-N106_DR       DNA/hAT-Ac              (0)    795     484 2220062  
  2440   10.2  1.2 13.4  chr23             41523205 41523713  (4699871) C HATN10_DR         DNA/hAT-Ac              (1)    454       1 2220063  
   865   11.1  0.0  0.0  chr23             41523714 41523830  (4699754) C hAT-N106B_DR      DNA/hAT-Ac            (530)    498     382 2220064  
   452   16.6  4.5  2.5  chr23             41523831 41523984  (4699600) C hAT-N26_DR        DNA/hAT-Ac              (0)   1459    1303 2220065 *
   477   13.8  0.0  2.5  chr23             41523965 41524046  (4699538) C hAT-N106B_DR      DNA/hAT-Ac            (948)     80       1 2220064  
  7144    5.4  3.4  2.9  chr23             41524077 41525082  (4698502) C LOOPERN3_DR       DNA/Kolobok-T2          (0)   1011       1 2220066  
   232   11.2  0.0  6.7  chr23             41525623 41525670  (4697914) + Harbinger-3N2_DR  DNA/PIF-Harbinger        55     99   (173) 2220067  
  3846    3.4  4.7  2.7  chr23             41525819 41526331  (4697253) C LOOPERN1_DR       DNA/Kolobok-T2          (0)   1234     712 2220068  
  1689    6.1  4.8  0.0  chr23             41526331 41526559  (4697025) + Harbinger3_DR     DNA/PIF-Harbinger      3359   3598     (1) 2220069 *
   216   16.7  0.0  0.0  chr23             41526586 41526627  (4696957) C L2-2_DRe          LINE/L2                 (2)   4236    4195 2220070  
  6357    5.7  5.8  0.6  chr23             41526976 41527826  (4695758) C Kolobok-N8_DRe    DNA/Kolobok-T2          (0)    895       1 2220071  
   283   23.6  0.0  2.8  chr23             41527827 41527895  (4695689) + hAT-N25B_DR       DNA/hAT-Ac              653    719     (1) 2220072  
   336   25.0  0.0  1.0  chr23             41527941 41528037  (4695547) + hAT-N164_DR       DNA/hAT-Tip100          831    926  (1114) 2220073  
   322   22.2  2.0  3.0  chr23             41527948 41528049  (4695535) + Merlin-1_DR       DNA/Merlin             1637   1737  (8790) 2220074 *
   312   19.8  3.4  5.2  chr23             41528050 41528063  (4695521) + Mariner-6_DR      DNA/TcMar-Tc1             5    118  (1511) 2220075  
  1343    9.9  8.6  0.8  chr23             41528065 41528309  (4695275) C HATN10_DR         DNA/hAT-Ac             (13)    442     179 2220076  
   784   18.0  7.4 11.6  chr23             41528080 41528375  (4695209) C DNA2-10_DR        DNA                  (1070)   2451    2167 2220077 *
   586   21.0  6.5  2.6  chr23             41529454 41529639  (4693945) C hAT-N54_DR        DNA/hAT-Ac              (0)   1689    1497 2220078  
  1402    8.4  0.8  5.7  chr23             41529647 41529886  (4693698) + L2-5_DRe          LINE/L2                1996   2224     (3) 2220079  
   362    9.4  0.0  0.0  chr23             41529881 41529933  (4693651) C hAT-N54_DR        DNA/hAT-Ac            (203)   1486    1434 2220078 *
   714    8.4  8.4  0.0  chr23             41529933 41530051  (4693533) C hAT-N54_DR        DNA/hAT-Ac            (938)    751     623 2220080  
  1608   14.6  5.7  1.6  chr23             41530081 41530380  (4693204) C hAT-N54_DR        DNA/hAT-Ac           (1325)    364      53 2220080  
   316   22.1  4.1  2.9  chr23             41530334 41530361  (4693223) + Helitron-4_DR     RC/Helitron           11749  11798 (20070) 2220081 *
   348   17.9  0.0  0.0  chr23             41530362 41530439  (4693145) C Polinton-4_DR     DNA/Maverick         (8418)  11869   11792 2220082 *
   374   18.2  0.0  0.0  chr23             41530379 41530515  (4693069) C Zisupton-6_DR     DNA/Zisupton         (5535)  16581   16445 2220083 *
   683    3.3  5.7  0.0  chr23             41530385 41530506  (4693078) C EnSpm-N48_DR      DNA/CMC-EnSpm        (1624)   1954    1826 2220084  
   319   19.1  1.2  1.9  chr23             41530400 41530420  (4693164) + DNA-TA-4_DR       DNA/TcMar              1425   1583  (8212) 2220085 *
   322   15.2  0.7  5.3  chr23             41530421 41530559  (4693025) + ERV1-7_DR-I       LTR/ERV1               1706   1838  (4865) 2220086  
   316   22.1  4.1  2.9  chr23             41530440 41530505  (4693079) + Helitron-4_DR     RC/Helitron           11799  11922 (19946) 2220081 *
   211   14.4  0.0 18.6  chr23             41530441 41530593  (4692991) + hAT-N127_DR       DNA/hAT-Charlie        2102   2230  (8086) 2220087 *
   214   28.6  0.7  0.0  chr23             41530507 41530536  (4693048) + Zisupton-6_DR     DNA/Zisupton           1172   1324 (20792) 2220088  
  1077    3.0  1.5  0.0  chr23             41531591 41531721  (4691863) + HE2_DR            SINE/tRNA-V-RTE         231    363     (0) 2220089  
   232   19.7 20.3  7.0  chr23             41531785 41531804  (4691780) C EnSpm-7_DR        DNA/CMC-EnSpm        (1597)   9437    9400 2220090  
   281   16.9  1.7  0.0  chr23             41531805 41531863  (4691721) C ANGEL             DNA/Kolobok             (4)    305     246 2220091  
   232   19.7 20.3  7.0  chr23             41531871 41531937  (4691647) C EnSpm-7_DR        DNA/CMC-EnSpm        (1597)   9399    9266 2220090  
   415    6.3  3.2  0.0  chr23             41531941 41532003  (4691581) + TDR13E            DNA                       1     65   (615) 2220092  
  1383   10.2  0.5  1.9  chr23             41532044 41532252  (4691332) C TC1DR3            DNA/TcMar-Tc1           (0)   1225    1020 2220093  
  9164    0.8  0.6  0.0  chr23             41532353 41533424  (4690160) + DIRS1_DR          LTR/DIRS                764   1841  (4291) 2220094  
  2906    3.9  0.5  7.4  chr23             41533525 41533916  (4689668) + DIRS1_DR          LTR/DIRS               5766   6132     (0) 2220095  
  1253   11.0  8.6  0.7  chr23             41533994 41534250  (4689334) C Mariner-N38_DR    DNA/TcMar-Tc1           (0)    547     271 2220096  
  1092   14.9 10.7  0.9  chr23             41534251 41534267  (4689317) C EnSpm-N13_DR      DNA/CMC-EnSpm        (2536)  19608   19306 2220097  
  4016    7.0 13.3  0.4  chr23             41534268 41534867  (4688717) + DNA25TWA2_DR      DNA                       1    677   (125) 2220098  
  4320    5.6 10.3  0.7  chr23             41534868 41535497  (4688087) + HATN11B_DR        DNA/hAT                   1    690     (0) 2220099  
  1040    8.2  0.0  0.0  chr23             41535498 41535630  (4687954) + DNA25TWA2_DR      DNA                     670    802     (0) 2220100  
   226    9.7  0.0  0.0  chr23             41535606 41535636  (4687948) + EnSpm-N10_DR      DNA/CMC-EnSpm          4108   4138  (5170) 2220101 *
   634   13.7 21.9  1.4  chr23             41535631 41535808  (4687776) C hAT-N21B_DR       DNA/hAT-Ac            (369)    932     719 2220102  
   394   21.4 16.1  1.3  chr23             41535809 41535829  (4687755) + CryptonV-N5_DR    DNA/Crypton-V         16865  17092  (7445) 2220103  
   212   21.2 17.3  1.1  chr23             41536031 41536111  (4687473) C TDR23             DNA                     (6)   1141    1048 2220104  
  1519    6.5  0.5  0.0  chr23             41536114 41536328  (4687256) + L2-14_DRe         LINE/L2                 936   1151    (43) 2220105  
   258   18.0  0.0  2.0  chr23             41536342 41536392  (4687192) + hAT-N21_DR        DNA/hAT-Charlie         706    755  (1091) 2220106  
   247   17.9  0.0  3.6  chr23             41536349 41536360  (4687224) C hAT-N164_DR       DNA/hAT-Tip100        (673)   1367    1312 2220107 *
   247   13.0  2.2  0.0  chr23             41536361 41536406  (4687178) + Helitron-N3_DR    RC/Helitron            1538   1584  (1432) 2220108  
   205   17.0  3.8  0.0  chr23             41536362 41536414  (4687170) C EnSpm-N48B_DR     DNA/CMC-EnSpm        (5097)   1862    1808 2220109 *
  3931    6.9  0.0  1.3  chr23             41536368 41536923  (4686661) + Merlin-1_DR       DNA/Merlin             1637   2185  (8342) 2220110  
  1940   19.1  0.2 13.8  chr23             41536472 41536610  (4686974) C EnSpm-6N1_DR      DNA/CMC-EnSpm        (7782)   1454    1088 2220111 *
  1967   12.6  1.3  9.2  chr23             41536611 41536996  (4686588) + ENSPM-6_DR        DNA/CMC-EnSpm         14583  14940 (17676) 2220112  
   343   22.4  0.0  1.2  chr23             41536975 41537060  (4686524) C DNA8-10_DR        DNA/hAT-Ac           (2342)   1676    1592 2220113 *
  1940   19.1  0.2 13.8  chr23             41536997 41537047  (4686537) C EnSpm-6N1_DR      DNA/CMC-EnSpm        (7782)   1087     948 2220111  
   536   10.4 23.5  0.0  chr23             41537022 41537136  (4686448) + hAT-N198_DR       DNA/hAT-Charlie        1183   1324    (75) 2220114 *
   314   22.0  6.6  3.2  chr23             41537061 41537096  (4686488) C DNA2-7_DR         DNA                  (6957)   2693    2568 2220115 *
   856   16.2  0.0  0.0  chr23             41537137 41537278  (4686306) C Kolobok-N1_DR     DNA/Kolobok-T2?       (635)    164      23 2220116  
   235   24.4 16.3  1.4  chr23             41537316 41537444  (4686140) + Kolobok-N10_DR    DNA/Kolobok              84    231   (412) 2220117  
   413   23.0  4.7  2.3  chr23             41537517 41537645  (4685939) + Kolobok-4N1_DR    DNA/Kolobok-T2         1518   1649    (20) 2220118  
   449    9.1  6.4  1.2  chr23             41538307 41538384  (4685200) C DNA-TTAA-2_DR     DNA                     (0)    669     588 2220119  
  1773    9.2  5.8  2.5  chr23             41538406 41538750  (4684834) + DNA-8-30_DR       DNA/hAT-Ac                1    356   (666) 2220120  
   440   13.7  0.0  0.0  chr23             41538991 41539063  (4684521) + DNA-8-30_DR       DNA/hAT-Ac              375    447   (575) 2220121  
   298    7.7  0.0  0.0  chr23             41539062 41539100  (4684484) + DNA2-15_DR        DNA/hAT-Ac              335    373   (157) 2220122 *
  1814    7.2  1.4  4.9  chr23             41539432 41539707  (4683877) C DNA6-6_DR         DNA                  (6821)   4460    4194 2220123  
   526   17.9  0.0  0.0  chr23             41539720 41539814  (4683770) + DNA6-9_DR         DNA/hAT-hAT5            600    694     (0) 2220124  
   705   14.0  3.2  4.5  chr23             41540016 41540040  (4683544) + EnSpm-6N1_DR      DNA/CMC-EnSpm          3422   3576  (5660) 2220125  
   749   15.2  2.3  0.0  chr23             41540041 41540068  (4683516) C HATN17_DR         DNA/hAT-Tip100       (1040)    507     373 2220126  
   840    5.8  0.0  0.0  chr23             41540069 41540172  (4683412) C SINE2-3_DR        SINE/tRNA-V-RTE         (2)    366     263 2220127 *
 10953    3.7  1.1  3.5  chr23             41540168 41541669  (4681915) + Mariner-N5B_DR    DNA/TcMar              7978   9444     (0) 2220128  
  1160    8.4  0.5  5.2  chr23             41541670 41541870  (4681714) C DNA8-8_DR         DNA/hAT-Charlie       (946)    261      70 2220129  
   293   19.7  3.9  2.5  chr23             41541857 41541934  (4681650) C ENSPM-6_DR        DNA/CMC-EnSpm       (12757)  19859   19781 2220130 *
  4894    7.8 13.5  0.2  chr23             41541871 41542646  (4680938) + hAT-N21_DR        DNA/hAT-Charlie         120    998   (848) 2220131  
  2967    1.7  0.0  0.6  chr23             41542648 41543003  (4680581) + Merlin-N1_DR      DNA/Merlin                1    354    (15) 2220132  
  2427    4.3  0.0  1.8  chr23             41543002 41543334  (4680250) + hAT-N21_DR        DNA/hAT-Charlie         993   1319   (527) 2220133 *
   432    0.0  0.0  0.0  chr23             41543334 41543381  (4680203) C DNA8-8_DR         DNA/hAT-Charlie      (1129)     78      31 2220129 *
   216   20.4  0.0  6.8  chr23             41543543 41543621  (4679963) + DNA-N43_DR        DNA/TcMar-Fot1          514    587   (467) 2220134  
  4580    5.4  2.5  4.0  chr23             41543870 41544501  (4679083) C hAT-N59_DR        DNA/hAT-Tip100        (589)    623       1 2220135  
  1242    4.9  0.2 28.2  chr23             41544504 41544617  (4678967) C EnSpm-N42_DR      DNA/CMC-EnSpm         (437)    815     570 2220136  
  1045   19.2  0.0  0.0  chr23             41544618 41544945  (4678639) C Zisupton-6_DR     DNA/Zisupton        (13287)   8829    8502 2220137 *
  1204   14.3  0.0  7.8  chr23             41544714 41544948  (4678636) + DNA8-25_DR        DNA                     628    845  (3122) 2220138  
   279   31.1  0.6  3.8  chr23             41544807 41544970  (4678614) C hAT-2n1_DR        DNA/hAT-Charlie        (89)   1121     963 2220139 *
   490   16.0  2.4  0.0  chr23             41544851 41544948  (4678636) + ERV1-7_DR-I       LTR/ERV1               1697   1797  (4906) 2220140  
  3420   10.2  5.8  1.1  chr23             41544949 41545535  (4678049) + DNA4-1B_DR        DNA/Sola-2                1    614     (0) 2220141  
  1242    4.9  0.2 28.2  chr23             41544976 41544987  (4678597) C EnSpm-N42_DR      DNA/CMC-EnSpm         (437)    569     540 2220136 *
   699   22.4  3.4  6.2  chr23             41546069 41546096  (4677488) C EnSpm-N13_DR      DNA/CMC-EnSpm       (20029)   2120    2021 2220142  
   933   13.8 12.3  0.0  chr23             41546097 41546291  (4677293) C HE1_DR1           SINE/tRNA-V-RTE        (19)    383     165 2220143  
   388   22.8  0.7  2.7  chr23             41546228 41546376  (4677208) + DNA8-25_DR        DNA                     705    850  (3117) 2220144 *
  1002    3.8  1.3  0.0  chr23             41546273 41546507  (4677077) + EnSpm-N42_DR      DNA/CMC-EnSpm           537    774   (478) 2220145  
   699   22.4  3.4  6.2  chr23             41546377 41546404  (4677180) C EnSpm-N13_DR      DNA/CMC-EnSpm       (20029)   2020    1912 2220142 *
 10279    3.6  2.9  0.8  chr23             41547283 41548580  (4675004) + DNA-8-1_DR        DNA/hAT-Ac                7   1332     (0) 2220146  
  2133    9.2  6.5  0.0  chr23             41548612 41548936  (4674648) + TE-X-3_DR         DNA/PIF-ISL2EU           67    412   (611) 2220147  
   430   20.7  0.0  9.3  chr23             41548915 41548934  (4674650) C DNA6-10_DR        DNA                  (4554)   2152    2046 2220148 *
   526   15.5 12.4  0.0  chr23             41548935 41549031  (4674553) + Kolobok-N7_DR     DNA/Kolobok-T2          661    769   (407) 2220149 *
  1049   11.6 12.6  0.5  chr23             41549028 41549217  (4674367) + HATN2_DR          DNA/hAT                 942   1154    (65) 2220150  
  1002   10.1  0.0 10.8  chr23             41550453 41550582  (4673002) + (TGGA)n           Simple_repeat             1    133   (979) 2220151  
   257   19.7  7.4 12.9  chr23             41550583 41550745  (4672839) + Polinton-4_DR     DNA/Maverick          12549  12703  (7584) 2220152  
  1002   10.1  0.0 10.8  chr23             41550746 41551699  (4671885) + (TGGA)n           Simple_repeat           134   1112     (0) 2220151  
   728   22.2 17.7  3.8  chr23             41551384 41551497  (4672087) + Polinton-4_DR     DNA/Maverick          12410  12460  (7827) 2220153 *
   353   29.2  0.0  0.0  chr23             41551498 41551675  (4671909) + (TAGA)n           Simple_repeat             3    180     (0) 2220154  
   728   22.2 17.7  3.8  chr23             41551676 41552202  (4671382) + Polinton-4_DR     DNA/Maverick          12461  12697  (7590) 2220153 *
   982   14.2  0.3 20.3  chr23             41551753 41552219  (4671365) + (TGGA)n           Simple_repeat             1    373     (0) 2220155  
   566   30.0  0.0  0.0  chr23             41552080 41552236  (4671348) + (CGGA)n           Simple_repeat             1    157     (0) 2220156 *
   574   16.3 11.8  1.9  chr23             41552647 41552790  (4670794) C DNA11TA1_DR       DNA/CMC-EnSpm           (6)    197      40 2220157  
   982   11.2  0.1 11.7  chr23             41552964 41553358  (4670226) + (TGGA)n           Simple_repeat             1    349     (0) 2220158  
   750   25.7  6.2  2.5  chr23             41553267 41553541  (4670043) + Polinton-4_DR     DNA/Maverick          12410  12694  (7593) 2220159 *
   902   27.6  0.0  6.9  chr23             41553412 41553598  (4669986) + (CGGA)n           Simple_repeat             2    176     (0) 2220160  
   223   18.6  0.0  7.4  chr23             41553552 41553609  (4669975) + ERV1-7_DR-I       LTR/ERV1               2023   2076  (4627) 2220161 *
   677   12.4  8.7  3.2  chr23             41554014 41554163  (4669421) C DNA11TA1_DR       DNA/CMC-EnSpm           (6)    197      40 2220162  
   944   10.1  0.0 10.6  chr23             41554250 41554426  (4669158) C DNA9-6_DR         DNA                  (3261)   4623    4464 2220163 *
  1108    4.5  0.0  0.0  chr23             41554296 41554427  (4669157) + HE2_DR            SINE/tRNA-V-RTE         232    363     (0) 2220164  
   253   19.6  1.8 12.0  chr23             41554338 41554447  (4669137) + CryptonV-1_DR     DNA/Crypton-V          2606   2705 (15168) 2220165 *
  1075    9.4  0.0  0.6  chr23             41554426 41554586  (4668998) + DNA11TA1_DR       DNA/CMC-EnSpm            44    203     (0) 2220166  
  3551   10.8  3.2  2.7  chr23             41554590 41555221  (4668363) C DNA-TA-1_DR       DNA/CMC-EnSpm           (5)    807     191 2220167  
  2876   13.9  5.6 19.3  chr23             41555222 41556157  (4667427) C HarbingerN3_DR    DNA/PIF-Harbinger       (0)   1064     237 2220168  
   587   19.1 15.1 10.2  chr23             41556168 41556283  (4667301) C Polinton-4_DR     DNA/Maverick         (7592)  12695   12556 2220169  
   602   20.3  0.6 12.3  chr23             41556386 41556555  (4667029) + (TCCA)n           Simple_repeat             1    400   (286) 2220170  
   587   19.1 15.1 10.2  chr23             41556398 41556518  (4667066) C Polinton-4_DR     DNA/Maverick         (7592)  12555   12408 2220169 *
   951   15.1  0.2  3.7  chr23             41556519 41556692  (4666892) + (TCTA)n           Simple_repeat             1    506     (0) 2220171  
   446   23.1  0.6  3.8  chr23             41556556 41556717  (4666867) C Ginger1-N1_DR     DNA/Ginger-1          (292)   2366    2210 2220172 *
   407   23.3 14.7  3.8  chr23             41556718 41556889  (4666695) C Polinton-4_DR     DNA/Maverick         (7600)  12687   12319 2220173 *
   787   11.9  0.0 14.9  chr23             41556719 41557044  (4666540) + (TCTA)n           Simple_repeat             1    277     (0) 2220174  
   681   12.6  1.9 18.6  chr23             41556912 41557238  (4666346) C Polinton-4_DR     DNA/Maverick         (7436)  12851   12544 2220175 *
   602   20.3  0.6 12.3  chr23             41557045 41557163  (4666421) + (TCCA)n           Simple_repeat           401    686     (0) 2220170 *
   857   12.2  0.6  2.4  chr23             41557115 41557305  (4666279) + (TCTA)n           Simple_repeat             1    187     (0) 2220176  
   665   19.2  4.8  3.1  chr23             41557178 41557365  (4666219) C Ginger1-N1_DR     DNA/Ginger-1          (285)   2373    2183 2220177 *
  5470    6.6  1.5  0.1  chr23             41557305 41558030  (4665554) + L2-3_DRe          LINE/L2                4333   5068     (0) 2220178  
  1105   24.2  4.0  6.6  chr23             41558033 41558434  (4665150) + DNA9-3_DR         DNA/MULE-MuDR?         9518   9909  (1470) 2220179 *
  2103   11.2  8.9  0.0  chr23             41558161 41558507  (4665077) + HE1_DR1           SINE/tRNA-V-RTE           6    383    (19) 2220180  
   258   15.7  0.0  0.0  chr23             41559274 41559324  (4664260) + EnSpm-17_DR       DNA/CMC-EnSpm          2704   2754  (6522) 2220181  
  2712    4.7  1.6  1.9  chr23             41559329 41559696  (4663888) + SINE2-3_DR        SINE/tRNA-V-RTE           1    367     (1) 2220182  
   927   12.6  8.3  3.7  chr23             41559559 41559739  (4663845) + IS3EU-4_DR        DNA/IS3EU              9120   9308  (5721) 2220183 *
   342   20.4  3.6 11.6  chr23             41559679 41559817  (4663767) C EnSpm-8_DR        DNA/CMC-EnSpm        (1504)   7937    7809 2220184 *
   703   13.5  3.9  0.8  chr23             41559695 41559821  (4663763) C ANGEL             DNA/hAT                (36)    273     143 2220185  
   326   21.7  2.4  1.2  chr23             41559762 41559821  (4663763) + IS3EU-1_DR        DNA/IS3EU              3973   4033  (4671) 2220186 *
   450   15.8  1.2  0.0  chr23             41559822 41559901  (4663683) + DNA-2-10_DR       DNA/TcMar                 1     81  (1146) 2220187  
  4659   13.9  9.1  1.2  chr23             41559902 41560809  (4662775) + HATN3B_DR         DNA/hAT-Tip100            1    979     (0) 2220188  
  6566    9.9  5.9  0.6  chr23             41560810 41561904  (4661680) + DNA-2-10_DR       DNA/TcMar                74   1226     (1) 2220189  
   234   23.6 21.7  0.0  chr23             41561906 41562011  (4661573) C ANGEL             DNA/hAT               (165)    144      16 2220185  
   622    5.3  0.0  0.0  chr23             41562355 41562467  (4661117) C DNA9-3_DR         DNA/MULE-MuDR?       (1810)   9569    9457 2220190  
   274   25.0  0.0  0.0  chr23             41562400 41562495  (4661089) C Ginger1-N1_DR     DNA/Ginger-1         (1941)    717     622 2220191 *
   569   11.0  6.3  0.0  chr23             41562468 41562481  (4661103) C Zisupton-6_DR     DNA/Zisupton        (12794)   9322    9188 2220192  
  1344   16.3  4.9  0.0  chr23             41563147 41563391  (4660193) + DNA13TA1_DR       DNA/TcMar-Tc1             1    257    (61) 2220193  
  4609    3.6  1.1  0.0  chr23             41563392 41563940  (4659644) C Harbinger-8N1_DR  DNA/PIF-Harbinger       (0)    555       1 2220194  
   239   22.2  0.0  1.9  chr23             41563941 41563995  (4659589) + DNA13TA1_DR       DNA/TcMar-Tc1           255    308    (10) 2220195  
  2996    2.7  0.0  0.8  chr23             41564041 41564412  (4659172) C Merlin-N1_DR      DNA/Merlin              (0)    369       1 2220196  
   608    7.5  0.0  0.0  chr23             41564413 41564492  (4659092) C CR1-49_DR         LINE/L2                (78)   2347    2268 2220197  
  3696    9.7  6.0  1.0  chr23             41564501 41565065  (4658519) C DIRS-4N2_DR       LTR/Ngaro               (0)   5990    5398 2220198  
   522    9.2  0.0  0.0  chr23             41565064 41565139  (4658445) C CR1-49_DR         LINE/L2               (168)   2257    2182 2220197 *
  1128    4.9  3.5  0.0  chr23             41565124 41565267  (4658317) + DIRS-N4_DR        LTR/Ngaro              5160   5308   (488) 2220199 *
  1214    4.1  0.0  0.0  chr23             41565264 41565408  (4658176) + DIRS-1B-LTR_DR    LTR/Ngaro               479    623     (0) 2220200  
  3259    8.2  5.6  1.3  chr23             41565409 41565903  (4657681) C CR1-49_DR         LINE/L2               (249)   2176    1660 2220197  
   268    7.0  2.3  0.0  chr23             41565906 41565948  (4657636) + LOOPERN6_DR       DNA/Kolobok-T2?          71    114  (1237) 2220201 *
   523    8.7  0.0  3.3  chr23             41565947 41566041  (4657543) C LOOPERN6_DR       DNA/Kolobok-T2?        (19)   1332    1241 2220202  
   450   14.6  0.0  1.1  chr23             41566037 41566126  (4657458) C EnSpm-N26B_DR     DNA/CMC-EnSpm         (125)     96       8 2220203 *
   290   24.4  2.6  0.0  chr23             41566065 41566142  (4657442) + EnSpm-N26B_DR     DNA/CMC-EnSpm           106    185    (36) 2220204 *
  1566   11.2  5.4  0.4  chr23             41566144 41566385  (4657199) C HATN8_DR          DNA/Zisupton            (0)    255       2 2220205  
   284   11.3  0.0  3.8  chr23             41566386 41566430  (4657154) C EnSpm-N26B_DR     DNA/CMC-EnSpm         (178)     43       1 2220206  
  1014   12.2  0.0  1.2  chr23             41566439 41566604  (4656980) + TE-X-7_DR         LINE?/Penelope?         650    813    (26) 2220207  
   659    5.6  0.0  3.3  chr23             41566593 41566685  (4656899) + EnSpm-6N1_DR      DNA/CMC-EnSpm          3464   3553  (5683) 2220208 *
   766    3.4  0.0  0.0  chr23             41566604 41566692  (4656892) C HE2_DR            SINE/tRNA-V-RTE         (0)    363     275 2220209  
  1834    7.4  0.0  0.4  chr23             41566711 41566967  (4656617) C Mariner-N38_DR    DNA/TcMar-Tc1          (49)    498     243 2220210  
   407   23.5 11.4  4.7  chr23             41566934 41566970  (4656614) C Mariner-6_DR      DNA/TcMar-Tc1        (1322)    307       9 2220211 *
  1054   12.0  6.2  4.4  chr23             41566971 41567214  (4656370) + Mariner-N38_DR    DNA/TcMar-Tc1           292    539     (8) 2220212  
   496   10.4 12.5  0.0  chr23             41567255 41567350  (4656234) C L2-1B_DR          LINE/L2               (139)    869     762 2220213  
   628   17.2 21.1  0.8  chr23             41567509 41567707  (4655877) C Harbinger-N23_DR  DNA/PIF-Harbinger     (192)    245       7 2220214  
   709   15.3  0.0  0.0  chr23             41567756 41567866  (4655718) C EnSpm-N48B_DR     DNA/CMC-EnSpm        (6099)    860     750 2220215  
   681   15.4  0.0  3.1  chr23             41567867 41567888  (4655696) + hAT-N29_DR        DNA/hAT-Tip100         1239   1367   (213) 2220216  
  2114   10.0  6.5  1.5  chr23             41567954 41568278  (4655306) C DNA-1-5_DR        DNA                     (4)    744     404 2220217  
  2159    6.0  2.8  2.5  chr23             41568281 41568603  (4654981) C Mariner-N38_DR    DNA/TcMar-Tc1         (223)    324       1 2220218  
  1628   15.6  6.0 20.5  chr23             41568604 41568962  (4654622) + Zisupton-6_DR     DNA/Zisupton           9188   9479 (12637) 2220219 *
  1817    9.4  2.0 19.9  chr23             41568604 41568787  (4654797) + EnSpm-N13_DR      DNA/CMC-EnSpm          7848   8278 (13871) 2220220  
   403   33.6  1.6  0.4  chr23             41568748 41568792  (4654792) C DNA8-25_DR        DNA                  (3117)    850     656 2220221 *
  1134    9.6  0.5 47.7  chr23             41568788 41568859  (4654725) C EnSpm-6N1_DR      DNA/CMC-EnSpm        (7894)   1342     949 2220222  
   543   25.3  0.0  0.0  chr23             41568793 41568817  (4654767) C ZFERV-2-I_DR      LTR/ERV1             (9681)    883     696 2220223 *
   575   29.4  0.0  0.0  chr23             41568818 41568980  (4654604) C Zisupton-7_DR     DNA/Zisupton         (5547)  11535   11373 2220224  
   423   21.9  0.0  6.7  chr23             41568879 41569005  (4654579) C hAT-N48B_DR       DNA/hAT-Ac            (474)   1666    1548 2220225 *
   223   23.4  0.0  3.3  chr23             41569021 41569082  (4654502) C ANGEL             DNA/Kolobok             (0)    309     250 2220226  
   267    9.3  4.1 11.8  chr23             41569114 41569124  (4654460) C DNA7-N1_DR        DNA/Zisupton         (2096)   8321    8316 2220227  
   285   12.7  4.4  7.6  chr23             41569125 41569192  (4654392) C ANGEL             DNA/hAT                 (3)    306     241 2220228  
   247   15.7 19.9  1.9  chr23             41569320 41569455  (4654129) C Gypsy-221_DR-LTR  LTR/Gypsy              (14)    906     747 2220229  
   208   14.7  0.0  0.0  chr23             41569491 41569524  (4654060) C ANGEL             DNA/hAT                (15)    294     261 2220228 *
   505   19.7  1.8  5.5  chr23             41569502 41569614  (4653970) + EnSpm-N13_DR      DNA/CMC-EnSpm          1732   1840 (20309) 2220230 *
   683   12.6  0.0  0.0  chr23             41569526 41569620  (4653964) + DIRS-1E-LTR_DR    LTR/Ngaro               216    310   (380) 2220231  
   317   21.7  8.4  0.0  chr23             41569613 41569630  (4653954) + DNA6-1_DR         DNA/hAT-hAT5            141    230   (919) 2220232 *
   394   12.3  0.0  0.0  chr23             41569631 41569695  (4653889) + hAT-N126C_DR      DNA/hAT-Ac               14     78   (565) 2220233  
  8816    6.8  3.4  1.3  chr23             41569765 41570962  (4652622) C TC1DR3            DNA/TcMar-Tc1           (0)   1225       3 2220234  
   583   17.4  4.5  1.4  chr23             41570977 41571110  (4652474) C piggyBac-N15_DR   DNA/PiggyBac?        (1231)    138       1 2220235  
  1557    7.3  1.9  1.5  chr23             41571506 41571768  (4651816) + TDR7              DNA                     277    540     (1) 2220236  
   613   23.7  2.2 12.3  chr23             41571771 41571786  (4651798) C hAT-N48C_DR       DNA/hAT-Ac            (583)   1716    1601 2220237  
  2342    1.1  2.5  0.3  chr23             41571787 41572063  (4651521) + CryptonV-N7_DR    DNA/Crypton-V             2    284     (0) 2220238  
   323   14.7  0.0  1.5  chr23             41572064 41572104  (4651480) C EnSpm-N13_DR      DNA/CMC-EnSpm       (16127)   6022    5983 2220239  
   208   16.7  0.0  3.3  chr23             41572051 41572112  (4651472) + EnSpm-N46_DR      DNA/CMC-EnSpm?         2221   2280  (1460) 2220240 *
  1187   19.1  0.7  3.6  chr23             41572058 41572340  (4651244) + Zisupton-6_DR     DNA/Zisupton           8663   8937 (13179) 2220241  
   613   23.7  2.2 12.3  chr23             41572064 41572083  (4651501) C hAT-N48C_DR       DNA/hAT-Ac            (583)   1600    1432 2220237 *
   446   28.9  1.7  3.5  chr23             41572143 41572191  (4651393) + EnSpm-N25_DR      DNA/CMC-EnSpm           759    980  (3702) 2220242 *
   603   27.0  0.5  2.1  chr23             41572166 41572362  (4651222) C ERV1-N3-I_DR      LTR/ERV1              (811)   3780    3587 2220243 *
   956    6.0  0.6  6.0  chr23             41572192 41572368  (4651216) + hAT-2n1_DR        DNA/hAT-Charlie         982   1149    (61) 2220244  
   261   22.3 13.7  0.0  chr23             41572476 41572614  (4650970) C Mariner-N38_DR    DNA/TcMar-Tc1          (33)    514     357 2220245 *
  8463    1.8  0.3  0.5  chr23             41572614 41573639  (4649945) + L1-14_DR          LINE/L1                4601   5624    (81) 2220246  
   225    6.4  4.1  4.1  chr23             41573655 41573703  (4649881) C Mariner-N38_DR    DNA/TcMar-Tc1         (491)     56       8 2220245  
   280   17.8  4.2  5.3  chr23             41573706 41573800  (4649784) + Mariner-N19_DR    DNA/TcMar-ISRm11        708    801   (685) 2220247  
  2337   11.7  1.3  1.6  chr23             41574711 41575083  (4648501) C Harbinger-N31_DR  DNA/PIF-Harbinger       (5)    680     309 2220248  
  2171   12.7  4.0  0.0  chr23             41575084 41575425  (4648159) + Harbinger3_DR     DNA/PIF-Harbinger         1    356  (3243) 2220249  
  4691    7.5  0.8  1.9  chr23             41575426 41576075  (4647509) + Harbinger-N9_DR   DNA/PIF-Harbinger         1    643     (0) 2220250  
   566    3.0  0.0  0.0  chr23             41576076 41576139  (4647445) + Harbinger3_DR     DNA/PIF-Harbinger       355    418  (3181) 2220251 *
  2637    3.8  0.6  0.9  chr23             41576137 41576456  (4647128) + Harbinger3_DR     DNA/PIF-Harbinger       998   1316  (2283) 2220252  
  1864   10.8  3.6  0.0  chr23             41576455 41576731  (4646853) + Harbinger3_DR     DNA/PIF-Harbinger      2952   3238   (361) 2220253 *
  4650   10.4  5.3  0.1  chr23             41576731 41577459  (4646125) + L2-3_DRe          LINE/L2                4292   5058    (10) 2220254  
  1046   16.1  9.3  3.6  chr23             41577639 41577965  (4645619) + hAT-N129_DR       DNA/hAT-Ac              209    764     (0) 2220255  
  1690   10.8 21.4  0.9  chr23             41578081 41578435  (4645149) + hAT-N32E_DR       DNA/hAT-Charlie          56    482    (34) 2220256  
  1712    5.0  0.9  0.9  chr23             41578568 41578789  (4644795) + DNA-3-4_DR        DNA/PIF-Harbinger        20    241     (0) 2220257  
  2063   13.8  4.8  0.7  chr23             41579112 41579528  (4644056) + TDR24             DNA                       8    441     (3) 2220258  
   234   17.8  2.2  0.0  chr23             41579537 41579581  (4644003) + EnSpm-N27B_DR     DNA/CMC-EnSpm           104    149    (24) 2220259  
   275   19.2  0.0  0.0  chr23             41579764 41579815  (4643769) C EnSpm-N27B_DR     DNA/CMC-EnSpm          (97)     76      25 2220260  
   668   14.4  8.2  0.0  chr23             41580022 41580167  (4643417) + TDR24             DNA                     285    442     (2) 2220261  
   637   16.2 12.2  1.2  chr23             41580193 41580348  (4643236) C EnSpm-N27B_DR     DNA/CMC-EnSpm           (0)    173       1 2220262  
   377   15.4  0.0  6.4  chr23             41580482 41580564  (4643020) C EnSpm-N27B_DR     DNA/CMC-EnSpm          (60)    113      36 2220263  
   215   20.0  2.2  0.0  chr23             41580531 41580575  (4643009) + EnSpm-N27B_DR     DNA/CMC-EnSpm           104    149    (24) 2220264 *
   519   17.0  6.8  0.0  chr23             41580693 41580839  (4642745) + TDR24             DNA                     285    441     (3) 2220265  
   731   13.0 12.2  1.2  chr23             41580866 41581021  (4642563) C EnSpm-N27B_DR     DNA/CMC-EnSpm           (0)    173       1 2220266  
   230   16.3  0.0  0.0  chr23             41581169 41581211  (4642373) C EnSpm-N27B_DR     DNA/CMC-EnSpm          (95)     78      36 2220267  
   215   20.0  2.2  0.0  chr23             41581178 41581222  (4642362) + EnSpm-N27B_DR     DNA/CMC-EnSpm           104    149    (24) 2220268 *
   419   16.1  7.8  6.5  chr23             41581326 41581478  (4642106) + TDR24             DNA                     287    441     (3) 2220269  
   616   15.7 12.9  1.2  chr23             41581505 41581659  (4641925) C EnSpm-N27B_DR     DNA/CMC-EnSpm           (0)    173       1 2220270  
   275   19.2  0.0  0.0  chr23             41581803 41581854  (4641730) C EnSpm-N27B_DR     DNA/CMC-EnSpm          (97)     76      25 2220271  
   630   10.0 12.2  4.4  chr23             41582059 41582205  (4641379) + TDR24             DNA                     285    442     (2) 2220272  
   620   16.5  9.9  6.6  chr23             41582231 41582392  (4641192) C EnSpm-N27B_DR     DNA/CMC-EnSpm           (0)    173       7 2220273 *
   987   14.6  2.6  3.2  chr23             41582372 41582562  (4641022) C HATN17_DR         DNA/hAT-Tip100       (1013)    534     345 2220274 *
  2849   17.7 14.4  1.5  chr23             41582398 41583118  (4640466) C Helitron-2_DR     RC/Helitron          (3551)  23861   23049 2220275  
  2657    5.6  3.6  1.4  chr23             41582801 41583160  (4640424) C SINE2-3_DR        SINE/tRNA-V-RTE         (0)    368       1 2220276 *
   540   14.8  2.6  4.5  chr23             41583333 41583445  (4640139) C EnSpm-N27B_DR     DNA/CMC-EnSpm          (60)    113       3 2220277  
   359   12.1 14.5  0.0  chr23             41583635 41583717  (4639867) C EnSpm-N27B_DR     DNA/CMC-EnSpm          (78)     95       1 2220278  
   521   18.5  0.0  1.9  chr23             41583904 41584013  (4639571) C EnSpm-N27B_DR     DNA/CMC-EnSpm          (60)    113       6 2220279  
  1784    7.1  0.4  0.0  chr23             41584235 41584472  (4639112) + TDR20             DNA/Merlin                1    239     (0) 2220280  
   231   24.2  7.4  8.7  chr23             41584700 41584717  (4638867) + Helitron-N3_DR    RC/Helitron            1525   1540  (1476) 2220281  
  1861   12.8 18.2  0.6  chr23             41584718 41585157  (4638427) C Mariner-N38_DR    DNA/TcMar-Tc1           (1)    546      30 2220282  
   236   13.8  7.1  7.1  chr23             41585103 41585123  (4638461) C hAT-N164_DR       DNA/hAT-Tip100       (1140)    900     832 2220283 *
   264   12.5  6.2  0.0  chr23             41585124 41585171  (4638413) + EnSpm-N48B_DR     DNA/CMC-EnSpm          1812   1862  (5097) 2220284  
   394   16.5  6.7  3.2  chr23             41585762 41585880  (4637704) C hAT-N159_DR       DNA/hAT-Ac            (168)   1654    1532 2220285  
   365    9.8  0.0  0.0  chr23             41586041 41586091  (4637493) C EnSpm-N21_DR      DNA/CMC-EnSpm          (16)    463     413 2220286  
   820   11.1  7.6  0.0  chr23             41586184 41586327  (4637257) C EnSpm-N21_DR      DNA/CMC-EnSpm          (89)    390     236 2220286  
   516    4.3 10.0  0.0  chr23             41586330 41586399  (4637185) + DNA-2-10_DR       DNA/TcMar                 4     80  (1147) 2220287  
   963   15.9 19.7  2.3  chr23             41586409 41586833  (4636751) + hAT-N177B_DR      DNA/hAT-Tip100          285    843   (127) 2220288  
  2669   13.5 13.7  1.8  chr23             41587182 41587723  (4635861) + DNA-8-3_DR        DNA/P                     1    605   (558) 2220289  
  3134    7.9  7.2  1.4  chr23             41587746 41588219  (4635365) C hAT-N32_DR        DNA/hAT-Charlie         (0)    501       1 2220290  
  3307    7.2  7.8  0.0  chr23             41588220 41588677  (4634907) + DNA-8-3_DR        DNA/P                   663   1156     (7) 2220291  
  1129   14.4 18.2  3.5  chr23             41588748 41589049  (4634535) C DNA-N26_DR        DNA                     (0)    767     423 2220292  
  1910   12.2  6.2  0.0  chr23             41589190 41589493  (4634091) C Harbinger-N13_DR  DNA/PIF-Harbinger       (0)    324       2 2220293  
   512   15.0  0.0  1.2  chr23             41589645 41589725  (4633859) + DIRS-1E-LTR_DR    LTR/Ngaro               200    279   (411) 2220294  
   233   14.0 18.0  0.0  chr23             41589683 41589732  (4633852) + CryptonV-N5_DR    DNA/Crypton-V          3562   3620 (20917) 2220295 *
  1754    5.8 19.9  1.9  chr23             41589722 41590037  (4633547) + EnSpm-N30_DR      DNA/CMC-EnSpm            51    422   (230) 2220296  
  1233   17.0  0.8  4.1  chr23             41590006 41590038  (4633546) + DNA2-7_DR         DNA                    4366   4390  (5260) 2220297 *
  2432   10.2  2.6  0.0  chr23             41590039 41590380  (4633204) + SINE2-3B_DR       SINE/tRNA-V               1    351     (0) 2220298  
  1376    6.4 11.2  0.4  chr23             41590383 41590587  (4632997) + EnSpm-N30_DR      DNA/CMC-EnSpm           426    652     (0) 2220299  
  7570    8.6  7.9  3.5  chr23             41590600 41591839  (4631745) + hAT-N132_DR       DNA/hAT-Tip100            1   1293     (0) 2220300  
  1123   15.4  1.1  0.0  chr23             41591840 41592027  (4631557) + SINE2-4_DR        SINE/tRNA-V-RTE         175    364     (7) 2220301  
   227   20.9  0.0  3.0  chr23             41591978 41592046  (4631538) + Zisupton-6_DR     DNA/Zisupton          13392  13458  (8658) 2220302 *
  2762    7.0  9.3  0.0  chr23             41592087 41592472  (4631112) + DNA-8-3_DR        DNA/P                   742   1163     (0) 2220303  
   339   11.1  1.9  0.0  chr23             41592534 41592587  (4630997) + DNA11TA1B_DR      DNA/CMC-EnSpm            53    107    (96) 2220304 *
   361    8.4  0.0 10.0  chr23             41592575 41592640  (4630944) C DNA11TA1B_DR      DNA/CMC-EnSpm         (143)     60       1 2220305  
  2556   11.1  2.7  3.6  chr23             41593177 41593653  (4629931) + EnSpm-N21_DR      DNA/CMC-EnSpm             7    479     (0) 2220306  
   311   18.9  6.5  3.1  chr23             41593833 41593925  (4629659) + EnSpm-N23_DR      DNA/CMC-EnSpm             5    100   (538) 2220307  
   359    7.9 11.7  1.0  chr23             41593940 41594037  (4629547) C DNA11TA1B_DR      DNA/CMC-EnSpm          (77)    126       1 2220308  
   452   14.6  7.9  0.0  chr23             41594038 41594119  (4629465) + DNA11TA1_DR       DNA/CMC-EnSpm            87    175    (28) 2220309 *
   738   12.9  1.5  0.0  chr23             41594087 41594218  (4629366) C DNA11TA1B_DR      DNA/CMC-EnSpm          (26)    177      44 2220310  
   424   16.2 19.3  0.0  chr23             41594227 41594355  (4629229) + DNA11TA1_DR       DNA/CMC-EnSpm             1    152   (660) 2220311  
   346   12.7  0.0  0.0  chr23             41594359 41594413  (4629171) + DNA11TA1_DR       DNA/CMC-EnSpm             6     60   (143) 2220312  
   388   18.6  9.0  2.8  chr23             41594424 41594556  (4629028) C Polinton-2N1_DR   DNA/Maverick         (3813)   7279    7139 2220313 *
   957   13.8  2.5  5.2  chr23             41594442 41594640  (4628944) C DNA11TA1_DR       DNA/CMC-EnSpm           (9)    194       1 2220314  
   549   14.4  0.0  0.0  chr23             41594641 41594730  (4628854) + DNA11TA1_DR       DNA/CMC-EnSpm            87    176    (27) 2220315  
   402   17.9  2.9  8.3  chr23             41594698 41594837  (4628747) C DNA11TA1B_DR      DNA/CMC-EnSpm          (27)    176      44 2220316 *
   341   19.0  2.5  1.2  chr23             41594863 41594942  (4628642) + DNA11TA1_DR       DNA/CMC-EnSpm           120    200     (3) 2220317  
   779   13.6  0.0  3.0  chr23             41594943 41595023  (4628561) C DNA11TA1B_DR      DNA/CMC-EnSpm          (83)    120      44 2220318  
   644   11.8  1.8  0.9  chr23             41595037 41595147  (4628437) + DNA11TA1B_DR      DNA/CMC-EnSpm             9    120    (83) 2220319  
   860   13.1  5.7  1.1  chr23             41595182 41595358  (4628226) + DNA11TA1B_DR      DNA/CMC-EnSpm            11    195     (8) 2220320  
   270   18.0  0.0  1.6  chr23             41595307 41595368  (4628216) C DNA-TA-1_DR       DNA/CMC-EnSpm         (638)    174     114 2220321 *
   813   10.7  1.4  2.8  chr23             41595426 41595569  (4628015) C DNA11TA1B_DR      DNA/CMC-EnSpm          (35)    168      27 2220322  
   239   18.6  7.7  5.4  chr23             41595498 41595584  (4628000) + Zisupton-7_DR     DNA/Zisupton           9800   9888  (7194) 2220323 *
  1074   11.1  6.3  1.0  chr23             41595585 41595775  (4627809) + DNA11TA1_DR       DNA/CMC-EnSpm             1    201     (2) 2220324  
  3289    8.4  4.2  0.9  chr23             41596230 41596757  (4626827) C Mariner-N38_DR    DNA/TcMar-Tc1           (0)    547       3 2220325  
  2679   18.2  8.2  8.6  chr23             41596758 41597305  (4626279) + Merlin-1_DR       DNA/Merlin             1628   2699  (7828) 2220326  
  1203   21.3 19.6  5.8  chr23             41596955 41597366  (4626218) + DNAX-25B_DR       DNA/Zisupton           1284   1805  (1733) 2220327 *
  3344    5.1  6.2  6.0  chr23             41597367 41597912  (4625672) + Mariner-N38_DR    DNA/TcMar-Tc1             1    547     (0) 2220328  
   347   22.3  1.9  2.9  chr23             41597820 41597925  (4625659) + Kolobok-4_DR      DNA/Kolobok-T2         3404   3508  (3123) 2220329 *
   240   14.0  0.0  7.0  chr23             41597888 41597933  (4625651) + hAT5-N2_DR        DNA/hAT-hAT5           1552   1594   (991) 2220330 *
  1013    7.9  7.2  0.0  chr23             41597972 41598110  (4625474) C HATN7_DR          DNA/hAT                 (1)    594     446 2220331  
   322   10.9  5.3  2.6  chr23             41598133 41598207  (4625377) C SINE2-1_DR        SINE/tRNA               (4)    194     118 2220332  
  1518   17.0  4.5  0.6  chr23             41598320 41598651  (4624933) C Gypsy-242_DR-LTR  LTR/Gypsy             (106)    345       1 2220333  
   383   14.6 22.5  0.0  chr23             41598652 41598740  (4624844) C SINE2-1_DR        SINE/tRNA              (76)    122      14 2220332  
   202   17.8  0.0  0.0  chr23             41598742 41598786  (4624798) + DNA9-4_DR         DNA                      90    134   (285) 2220334 *
   788    8.1 26.2  0.5  chr23             41598748 41598893  (4624691) C HATN7_DR          DNA/hAT               (387)    208      25 2220331  
  2017    6.3  2.0  5.8  chr23             41598894 41599196  (4624388) + hAT-N140_DR       DNA/hAT-Ac                1    292   (805) 2220335  
  1894    6.3  0.3  3.7  chr23             41599197 41599478  (4624106) + hAT-N146_DR       DNA/hAT-Charlie           1    273     (0) 2220336  
  5247    5.8  9.4  0.6  chr23             41599479 41600225  (4623359) + hAT-N140_DR       DNA/hAT-Ac              285   1096     (1) 2220337  
   262    5.7  0.0  5.7  chr23             41600226 41600257  (4623327) C HATN7_DR          DNA/hAT               (564)     31       2 2220338  
   747   13.7  1.8  4.9  chr23             41600577 41600745  (4622839) C hAT-N21B_DR       DNA/hAT-Ac             (81)   1220    1057 2220339  
   401   10.8  0.0  0.0  chr23             41600689 41600753  (4622831) C CryptonV-N4_DR    DNA/Crypton-V        (8604)   4889    4825 2220340 *
   267   18.2  0.0  0.0  chr23             41600755 41600798  (4622786) C SINE2-1_DR        SINE/tRNA             (107)     91      48 2220341  
   555    6.1  0.0  0.0  chr23             41600804 41600869  (4622715) C hAT-N47B_DR       DNA/hAT-Tip100          (0)    988     923 2220342  
  2926   12.6  3.8  5.1  chr23             41600930 41601508  (4622076) C hAT-N47C_DR       DNA/hAT-Tip100       (1608)    851     280 2220343  
  9645    4.7  1.5  1.2  chr23             41601534 41602763  (4620821) + LOOPERN1_DR       DNA/Kolobok-T2            1   1234     (0) 2220344  
   722   16.0  7.0  0.0  chr23             41602789 41602943  (4620641) C hAT-N198_DR       DNA/hAT-Charlie       (317)   1082     917 2220345  
  9583    4.5  1.7  1.6  chr23             41602944 41604176  (4619408) + LOOPERN1_DR       DNA/Kolobok-T2            1   1234     (0) 2220346  
  1627   14.9  6.5  0.6  chr23             41604202 41604525  (4619059) C hAT-N21B_DR       DNA/hAT-Ac            (238)   1063     721 2220339  
   230   12.5  2.5  0.0  chr23             41604932 41604971  (4618613) C hAT-N166_DR       DNA/hAT-hAT5            (3)    537     497 2220347  
  1018   11.4 10.2  6.7  chr23             41604990 41605234  (4618350) C hAT-N166_DR       DNA/hAT-hAT5          (287)    253       1 2220347  
   230   28.6  1.7  5.3  chr23             41605422 41605435  (4618149) C Merlin-1_DR       DNA/Merlin           (7757)   2770    2657 2220348  
   394   19.8  1.0  2.9  chr23             41605436 41605539  (4618045) + hAT-N164_DR       DNA/hAT-Tip100          830    931  (1109) 2220349  
   245   17.3  3.7  3.7  chr23             41605493 41605546  (4618038) C DNA8-17_DR        DNA/hAT-Tip100        (701)   1112    1059 2220350 *
   224   20.8  5.6  0.0  chr23             41605547 41605564  (4618020) + DNA6-6_DR         DNA                    1306   1381  (9900) 2220351  
   526   13.3  2.2  0.0  chr23             41605675 41605764  (4617820) + DNA11TA1_DR       DNA/CMC-EnSpm            96    187    (16) 2220352  
   247   17.2 37.5  2.5  chr23             41605786 41605910  (4617674) C EnSpm-N4B_DR      DNA/CMC-EnSpm?         (42)    178      10 2220353  
   584   15.3 39.1  2.2  chr23             41605926 41606150  (4617434) C hAT-N126B_DR      DNA/hAT-Ac              (0)    600     293 2220354  
   221   16.3  0.0  0.0  chr23             41606147 41606189  (4617395) C hAT-N126B_DR      DNA/hAT-Ac            (540)     60      18 2220354 *
   268   19.3 43.5  0.0  chr23             41606185 41606326  (4617258) C L1-11_DR          LINE/L1                (11)   7313    7111 2220355  
  1486   15.9  3.0 32.4  chr23             41606351 41607049  (4616535) C hAT-N158_DR       DNA/hAT-Ac             (19)    544       1 2220356  
   576    9.6  0.9  0.9  chr23             41607052 41607092  (4616492) + EnSpm-N42_DR      DNA/CMC-EnSpm           714    799   (453) 2220357  
   583    6.4  0.0 11.6  chr23             41607093 41607183  (4616401) C hAT-N68_DR        DNA/hAT-Ac             (79)   2953    2874 2220358  
  6078    4.7 22.9  0.3  chr23             41607184 41608190  (4615394) C HATN5_DR          DNA/hAT-Ac              (0)   1156       1 2220359  
   576    9.6  0.9  0.9  chr23             41607199 41607216  (4616368) + EnSpm-N42_DR      DNA/CMC-EnSpm           800    841   (411) 2220357 *
   393   15.1  3.3  7.9  chr23             41607217 41607233  (4616351) + DNA7-N1_DR        DNA/Zisupton           1190   1319  (9098) 2220360  
   419    4.5  0.0  0.0  chr23             41608117 41608204  (4615380) + MuDR-2_DR         DNA/MULE-MuDR         16368  16455  (7478) 2220361 *
   675   13.9  5.6  6.8  chr23             41608188 41608365  (4615219) C P-N2_DR           DNA/P                 (926)    321     146 2220362  
   360    5.6  0.0  4.7  chr23             41608205 41608232  (4615352) + EnSpm-N1_DR       DNA/CMC-EnSpm          2012   2106   (424) 2220363 *
   317    9.4  1.5 11.7  chr23             41608233 41608248  (4615336) + DNA-8-24_DR       DNA/hAT-Tip100           77    196  (1587) 2220364  
   237   22.0  0.7 10.8  chr23             41608249 41608269  (4615315) C hAT-2n1_DR        DNA/hAT-Charlie       (137)   1073     935 2220365  
  2988   10.8  2.9  0.8  chr23             41608369 41608846  (4614738) + hAT-N203_DR       DNA/hAT-Tip100         1054   1541  (4000) 2220366  
   615    7.2  2.4  0.0  chr23             41608842 41608924  (4614660) C P-N2_DR           DNA/P                (1162)     85       1 2220362 *
   252   27.5  0.0  0.0  chr23             41608929 41608997  (4614587) + Kolobok-N10B_DR   DNA/Kolobok             203    271     (0) 2220367  
  1285    7.9  4.5  0.0  chr23             41609611 41609788  (4613796) + hAT-N141_DR       DNA/hAT-Charlie           9    194     (0) 2220368  
   413   23.4  7.5  3.4  chr23             41609789 41609803  (4613781) C TDR19C            DNA/hAT-Charlie         (3)    345     187 2220369  
   262   22.2  2.1 23.7  chr23             41609806 41609994  (4613590) C DNA2-14_DR        DNA                  (4647)   2975    2820 2220370 *
  1223   13.5  9.4 14.0  chr23             41609826 41610123  (4613461) + DNA9-4_DR         DNA                       1    188   (231) 2220371  
   210   23.8 12.7 17.1  chr23             41610124 41610549  (4613035) C DNA8-22_DR        DNA                   (165)    620     211 2220372  
  1223   13.5  9.4 14.0  chr23             41610550 41610770  (4612814) + DNA9-4_DR         DNA                     189    328    (91) 2220371  
   984   11.2  3.9  0.6  chr23             41610771 41610923  (4612661) C hAT-N167B_DR      DNA/hAT-Charlie       (171)   1402    1245 2220373  
   884   11.0  1.1  6.0  chr23             41610776 41610789  (4612795) C DNA9-6_DR         DNA                  (3278)   4606    4517 2220374 *
   987    7.6  0.8  1.5  chr23             41610790 41610923  (4612661) + SINE2-3_DR        SINE/tRNA-V-RTE         234    366     (2) 2220375  
   900   10.7  2.0  1.3  chr23             41610924 41610940  (4612644) + EnSpm-17_DR       DNA/CMC-EnSpm          2829   2980  (6296) 2220376  
  1223   13.5  9.4 14.0  chr23             41610950 41611091  (4612493) + DNA9-4_DR         DNA                     329    419     (0) 2220371  
  4412   12.5  5.9  1.3  chr23             41611749 41612477  (4611107) C TDR13             DNA                     (1)    771      10 2220377  
   608   14.9  5.2  0.0  chr23             41613067 41613200  (4610384) + EnSpm-N21_DR      DNA/CMC-EnSpm            20    160   (319) 2220378 *
  1352   12.6  3.6  1.6  chr23             41613196 41613446  (4610138) C L1-68_DR          LINE/L1                 (9)   5784    5529 2220379  
   593    6.2  1.2  0.0  chr23             41613447 41613527  (4610057) C hAT-N172_DR       DNA/hAT-Charlie         (0)    581     500 2220380  
  2876   10.8 10.9  0.3  chr23             41613528 41614068  (4609516) C Helitron-N3B_DR   RC/Helitron           (930)   5674    5077 2220381  
   937   16.1 13.4  1.9  chr23             41613824 41614115  (4609469) + Zisupton-6_DR     DNA/Zisupton           8992   9316 (12800) 2220382 *
   312    7.8  1.7 11.1  chr23             41614006 41614189  (4609395) + hAT-N39_DR        DNA/hAT-Tip100         1243   1366   (228) 2220383 *
  2170   14.9  6.2  3.5  chr23             41614220 41614670  (4608914) C hAT-N172_DR       DNA/hAT-Charlie       (117)    464       2 2220380  
  3579    7.3  3.5  2.1  chr23             41614676 41615245  (4608339) C L1-68_DR          LINE/L1               (278)   5515    4938 2220379  
  3123    5.6  3.0  0.7  chr23             41615227 41615657  (4607927) + hAT-N203_DR       DNA/hAT-Tip100         1114   1554  (3987) 2220384 *
   807    6.3  4.5  4.5  chr23             41615655 41615786  (4607798) C L1-68_DR          LINE/L1               (878)   4915    4784 2220379 *
   952    9.7  0.0  4.8  chr23             41615803 41615973  (4607611) + EnSpm-N21_DR      DNA/CMC-EnSpm           143    305   (174) 2220385  
   350   11.1  1.9  0.0  chr23             41615974 41616027  (4607557) C DNA-3-2B_DR       DNA/PIF-Harbinger       (2)    830     776 2220386  
   600   10.3  0.0  7.5  chr23             41616059 41616173  (4607411) + Kolobok-N8_DRe    DNA/Kolobok-T2          789    895     (0) 2220387  
   247    0.0  0.0  0.0  chr23             41616174 41616200  (4607384) + Kolobok-N6_DR     DNA/Kolobok-T2?         297    323   (144) 2220388 *
   719   14.0  1.5  3.0  chr23             41616185 41616317  (4607267) C Helitron-N4_DR    RC/Helitron           (546)    617     487 2220389 *
   978    9.3  0.0  1.4  chr23             41616203 41616344  (4607240) + SINE2-4_DR        SINE/tRNA-V-RTE         232    371     (0) 2220390  
   367   18.2  3.3  3.3  chr23             41616265 41616355  (4607229) + DNA-X-3_DR        DNA                     390    480   (994) 2220391 *
   624   14.3  9.0  0.0  chr23             41616336 41616468  (4607116) + Kolobok-N6_DR     DNA/Kolobok-T2?         308    452    (15) 2220392  
  1622    1.6  0.0  0.0  chr23             41617140 41617322  (4606262) C BEL-49_DRe-LTR    LTR/Pao                 (0)    473     291 2220393  
  2392    2.9  0.0  0.0  chr23             41617777 41618054  (4605530) C BEL-49_DRe-LTR    LTR/Pao               (195)    278       1 2220393  
  1047   11.5  0.0  0.0  chr23             41618075 41618222  (4605362) + TC1DR3            DNA/TcMar-Tc1             1    148  (1077) 2220394  
   652    3.9  0.0  0.0  chr23             41618221 41618298  (4605286) + TC1DR3B           DNA/TcMar-Tc1           328    405   (484) 2220395 *
  1963    6.7  8.8  0.0  chr23             41618299 41618583  (4605001) + TC1DR3            DNA/TcMar-Tc1           916   1225     (0) 2220396  
   205   17.6  0.0  0.0  chr23             41618555 41618588  (4604996) C DNA8-26_DR        DNA                  (2996)   1534    1501 2220397 *
   380   26.5  8.5  3.5  chr23             41618648 41618811  (4604773) C TE-X-7_DR         LINE?/Penelope?       (527)    312     141 2220398 *
  2093   12.8  6.5  0.5  chr23             41618683 41619035  (4604549) C HE1_DR1           SINE/tRNA-V-RTE        (24)    378       5 2220399  
  1439   23.8 17.7  5.1  chr23             41619036 41619434  (4604150) + Merlin-1_DR       DNA/Merlin             8204   9046  (1481) 2220400  
   739   14.8  0.0  3.1  chr23             41619316 41619448  (4604136) + EnSpm-N11_DR      DNA/CMC-EnSpm          3690   3818  (1535) 2220401 *
   334   12.7  0.0  0.0  chr23             41619433 41619487  (4604097) + EnSpm-N27B_DR     DNA/CMC-EnSpm           113    167     (6) 2220402 *
   364   28.9  3.3  2.7  chr23             41619904 41620025  (4603559) C Mariner-N1_DR     DNA/TcMar               (0)    229       6 2220403  
   406   25.6  0.0  0.0  chr23             41620026 41620115  (4603469) + Mariner-N7_DR     DNA/TcMar               167    256     (5) 2220404  
  1723   15.2 15.7  1.3  chr23             41620555 41620961  (4602623) C hAT-N177B_DR      DNA/hAT-Tip100          (0)    964     500 2220405  
   842   12.3  9.0  2.3  chr23             41620968 41621133  (4602451) C hAT-N177B_DR      DNA/hAT-Tip100        (787)    177       1 2220405  
   335   25.2  3.2  3.2  chr23             41621415 41621537  (4602047) C DNA-2-32_DR       DNA/CMC-EnSpm?       (6036)   2746    2624 2220406 *
   902   10.9  0.7  0.7  chr23             41621435 41621573  (4602011) C DNA8-25_DR        DNA                  (1804)   2163    2025 2220407 *
  1108   13.5  2.1  1.1  chr23             41621561 41621747  (4601837) C hAT-N127_DR       DNA/hAT-Charlie      (3127)   7189    7001 2220408  
   653   26.7  2.8  5.7  chr23             41621574 41621724  (4601860) C CryptonV-N5_DR    DNA/Crypton-V       (20363)   4174    3893 2220409 *
  1143    3.0  0.0  0.0  chr23             41621615 41621747  (4601837) C HE2_DR            SINE/tRNA-V-RTE         (0)    363     231 2220410  
  1856    8.9  7.7  5.6  chr23             41621748 41622090  (4601494) + EnSpm-N7_DR       DNA/CMC-EnSpm          1911   2230     (9) 2220411  
   961   11.3  0.6  5.9  chr23             41621748 41621791  (4601793) + Merlin-1_DR       DNA/Merlin             4342   4509  (6018) 2220412 *
   748   19.2 22.3  0.0  chr23             41622588 41622816  (4600768) + Harbinger-2N2_DR  DNA/PIF-Harbinger         1    280   (346) 2220413  
   408   13.8  0.0  0.0  chr23             41622818 41622882  (4600702) C hAT-N94_DR        DNA/hAT-Charlie       (244)    827     763 2220414 *
  1394    8.4  9.8  0.0  chr23             41622882 41623096  (4600488) + SINE3-1           SINE/5S-Deu-L2          313    548    (42) 2220415  
  3594    1.6  1.1  0.5  chr23             41623097 41623532  (4600052) C hAT-N73_DR        DNA/hAT-Tip100          (0)    439       1 2220416  
   396    4.0  0.0  0.0  chr23             41623533 41623582  (4600002) + SINE3-1           SINE/5S-Deu-L2          541    590     (0) 2220415  
   703   11.8  0.0  1.8  chr23             41623595 41623706  (4599878) + DNAX-21_DR        DNA                      66    175    (23) 2220417  
   626   15.8  0.0  5.5  chr23             41623707 41623728  (4599856) + ENSPM-6_DR        DNA/CMC-EnSpm         22616  22742  (9874) 2220418  
  1851    7.9 14.5  0.0  chr23             41623752 41624041  (4599543) C L2-5_DRe          LINE/L2                 (2)   2225    1894 2220419  
   387   17.9  1.3  0.0  chr23             41624044 41624121  (4599463) + Harbinger-2N2_DR  DNA/PIF-Harbinger       309    387   (239) 2220420  
  7045    9.2  9.7  0.6  chr23             41624365 41625439  (4598145) + DNAX-10B_DR       DNA                       2   1173     (1) 2220421  
  1207   19.5  3.9  0.8  chr23             41626500 41626757  (4596827) C Kolobok-N10B_DR   DNA/Kolobok             (0)    271       6 2220422  
   554   26.5  8.1  6.9  chr23             41626530 41626873  (4596711) C DNA2-8_DR         DNA/CMC-EnSpm        (1581)   2826    2479 2220423 *
   236   15.5 17.2  0.0  chr23             41626879 41626935  (4596649) + Kolobok-N10B_DR   DNA/Kolobok             118    184    (87) 2220424  
  2280   21.6  7.6 10.3  chr23             41626936 41627054  (4596530) + DNA-8-11_DR       DNA/hAT-Ac                2    961     (0) 2220425  
  2715   17.8  5.7 10.9  chr23             41627055 41627919  (4595665) + DNA-8-11B_DR      DNA/hAT-Blackjack       397   1220     (0) 2220426  
   263   22.0  1.7  0.0  chr23             41627920 41627978  (4595606) + Kolobok-N10B_DR   DNA/Kolobok             176    235    (36) 2220427  
  1967   15.4  4.2  0.3  chr23             41629718 41630077  (4593507) + DIRS-4N1-LTR_DR   LTR/Ngaro                 1    354     (0) 2220428  
   689   20.4  0.6  2.5  chr23             41630205 41630370  (4593214) + Harbinger-N31B_DR DNA/PIF-Harbinger         4    166   (515) 2220429  
  1223   15.2 17.0  2.2  chr23             41630399 41630674  (4592910) + Harbinger-N31B_DR DNA/PIF-Harbinger       366    681     (0) 2220430  
   244   22.0  7.4  9.9  chr23             41631058 41631274  (4592310) C ASAT_CY           Satellite               (0)    262      51 2220431 *
  3144   19.4 10.3  0.7  chr23             41631230 41631925  (4591659) + DNA-1-3B_DR       DNA/PIF-Harbinger         1    763     (0) 2220432  
   378   17.3 14.4  2.3  chr23             41632030 41632043  (4591541) + hAT-N134_DR       DNA/hAT?                726    753   (312) 2220433  
   730   16.5 30.5  1.0  chr23             41632044 41632282  (4591302) C ANGEL             DNA/Kolobok             (0)    309       1 2220434  
   788    1.1  0.0  0.0  chr23             41632287 41632373  (4591211) + piggyBac-N16_DR   DNA/PiggyBac?             1     87     (0) 2220435  
   344   15.7  9.5  1.1  chr23             41632463 41632476  (4591108) C CryptonV-3_DR     DNA/Crypton-V        (6407)  17046   17026 2220436  
   443   10.4  7.7  1.2  chr23             41632477 41632554  (4591030) C DNA11TA1B_DR      DNA/CMC-EnSpm           (0)    203     121 2220437  
  1127   22.5  4.1  7.0  chr23             41632612 41632627  (4590957) + IS3EU-4_DR        DNA/IS3EU             12418  12515  (2514) 2220438  
  1207   18.9  1.3  7.1  chr23             41632628 41632941  (4590643) + CryptonV-N2_DR    DNA/Crypton-V         15585  15881   (757) 2220439 *
  2252   13.6  3.3  0.0  chr23             41632663 41633029  (4590555) C HE1_DR1           SINE/tRNA-V-RTE        (22)    380       2 2220440  
  1127   22.5  4.1  7.0  chr23             41632942 41632979  (4590605) + IS3EU-4_DR        DNA/IS3EU             12516  12775  (2254) 2220438 *
  1391   19.1  3.3 12.1  chr23             41633030 41633083  (4590501) + EnSpm-15_DR       DNA/CMC-EnSpm           950   1337 (10117) 2220441  
  1068   19.9  0.4  0.4  chr23             41633032 41633298  (4590286) + TDR16             DNA/Merlin               47    313     (0) 2220442 *
   641   21.2  7.0  3.9  chr23             41633299 41633330  (4590254) + CryptonV-N4_DR    DNA/Crypton-V          1146   1453 (12040) 2220443  
   316   17.3 11.8  1.8  chr23             41633586 41633738  (4589846) + CryptonV-N5_DR    DNA/Crypton-V          9114   9281 (15256) 2220444 *
   567    2.2  0.0 14.9  chr23             41633617 41633724  (4589860) + Merlin-1_DR       DNA/Merlin             8070   8163  (2364) 2220445  
   566   12.5  0.0  2.1  chr23             41633622 41633768  (4589816) C DNA-2-32_DR       DNA/CMC-EnSpm?       (3149)   5633    5490 2220446 *
  1642   12.0 10.1  0.0  chr23             41633639 41633996  (4589588) C Zisupton-6_DR     DNA/Zisupton        (13270)   8846    8453 2220447  
   276   23.2  7.8  4.3  chr23             41633769 41633932  (4589652) C Harbinger-N17_DR  DNA/PIF-Harbinger     (995)    639     306 2220448 *
   601   20.3  0.5  1.6  chr23             41633826 41634020  (4589564) + ZFERV-2-I_DR      LTR/ERV1                705    897  (9667) 2220449  
   307   21.0  3.1  3.9  chr23             41633916 41634044  (4589540) + DNA8-25_DR        DNA                    2298   2425  (1542) 2220450 *
   212   15.8 10.9  1.4  chr23             41634053 41634116  (4589468) C hAT-N91_DR        DNA/hAT-Ac              (0)    355     286 2220451 *
   774    9.1  4.5  0.7  chr23             41634104 41634236  (4589348) C Rex1-53_DR        LINE/Rex-Babar          (7)   2056    1919 2220452  
   208   24.0  0.0  0.0  chr23             41634222 41634271  (4589313) C hAT-N21_DR        DNA/hAT-Charlie        (74)   1772    1723 2220453 *
   236   20.7  8.6  0.0  chr23             41634240 41634271  (4589313) C Merlin-2_DR       DNA/Merlin           (8983)   4938    4902 2220454  
   973    7.6  2.3  0.0  chr23             41634272 41634403  (4589181) + TC1DR3            DNA/TcMar-Tc1             1    135  (1090) 2220455  
   325   10.3 18.5  4.8  chr23             41634424 41634515  (4589069) C ASAT_CY           Satellite             (152)    110       7 2220456  
   218   20.5 14.1  4.9  chr23             41634516 41634571  (4589013) + Mariner-N31_DR    DNA/TcMar-Tc1           311    471    (69) 2220457 *
   248    8.3  0.0  0.0  chr23             41634570 41634605  (4588979) + Kolobok-N10_DR    DNA/Kolobok               1     36   (607) 2220458  
   227    6.1  0.0  0.0  chr23             41634825 41634857  (4588727) + EnSpm-17_DR       DNA/CMC-EnSpm          2705   2737  (6539) 2220459  
   916   16.3  4.8  7.5  chr23             41635214 41635475  (4588109) + Copia-12_DR-LTR   LTR/Gypsy?                1    262   (214) 2220460  
   210   27.8  8.9  0.0  chr23             41635414 41635503  (4588081) + Gypsy101-LTRb_DR  LTR/Gypsy               152    249   (336) 2220461 *
   973   16.0 14.0  0.0  chr23             41635495 41635694  (4587890) C hAT-N187_DR       DNA/hAT-Charlie       (205)    972     745 2220462  
  7055    1.0 12.2  0.6  chr23             41635702 41636582  (4587002) + hAT-N30_DR        DNA/hAT-Ac                1    982     (0) 2220463  
  2371    9.0 11.8  6.2  chr23             41636597 41637103  (4586481) C hAT-N187_DR       DNA/hAT-Charlie       (439)    738     205 2220462  
   522   12.3  1.8  3.9  chr23             41636986 41637000  (4586584) + EnSpm-N48_DR      DNA/CMC-EnSpm          1633   1694  (1884) 2220464 *
   611   10.2  0.0  1.4  chr23             41637001 41637140  (4586444) C Helitron-4_DR     RC/Helitron         (18332)  13536   13399 2220465 *
   714   13.5  0.0  3.2  chr23             41637017 41637146  (4586438) C ZFERV-2-I_DR      LTR/ERV1             (9682)    882     757 2220466  
   247   23.9  7.6  1.8  chr23             41637053 41637210  (4586374) + Kolobok-3_DR      DNA/Kolobok-T2         2456   2622  (3344) 2220467 *
   275   23.6  2.7  2.0  chr23             41637147 41637163  (4586421) + Zisupton-6_DR     DNA/Zisupton           1208   1355 (20761) 2220468  
   522   12.3  1.8  3.9  chr23             41637164 41637183  (4586401) + EnSpm-N48_DR      DNA/CMC-EnSpm          1695   1789  (1789) 2220464  
  1410    9.6  3.4  2.1  chr23             41637205 41637437  (4586147) C DNA8-4A_DR        DNA/hAT-Charlie         (0)    919     684 2220469  
  2745    7.8  3.8  2.6  chr23             41637441 41637861  (4585723) C HATN1_DR          DNA/hAT                 (1)    426       1 2220470  
  1046   10.7  6.5 13.3  chr23             41637881 41638223  (4585361) C DNA8-4A_DR        DNA/hAT-Charlie       (233)    686       1 2220469  
   471   14.0  2.1  2.1  chr23             41638230 41638324  (4585260) + hAT-25N1_DR       DNA/hAT-Charlie         911   1005     (0) 2220471  
   523   10.8  0.0  2.4  chr23             41638325 41638409  (4585175) + Copia-12_DR-LTR   LTR/Gypsy?              367    449    (18) 2220472  
   291   26.9  2.1  2.1  chr23             41638328 41638422  (4585162) C Copia-11F_DR-LTR  LTR/Gypsy?            (343)    102       8 2220473 *
   881   19.1  4.5 12.1  chr23             41638632 41638681  (4584903) + DNA-2-32_DR       DNA/CMC-EnSpm?         3748   4019  (4763) 2220474  
  1522   11.7  5.0  0.8  chr23             41638682 41638923  (4584661) C HE1_DR1           SINE/tRNA-V-RTE        (31)    371     120 2220475  
   337   20.5  9.8  8.2  chr23             41638810 41638942  (4584642) + hAT5-N2B_DR       DNA/hAT-hAT5           1379   1513   (615) 2220476 *
   480   19.1  1.5  7.3  chr23             41639370 41639499  (4584085) C CryptonV-N5_DR    DNA/Crypton-V       (20011)   4526    4404 2220477 *
  1828   11.8 15.5  0.0  chr23             41639395 41639717  (4583867) C HE1_DR1           SINE/tRNA-V-RTE        (24)    378       6 2220478  
   341   24.6 15.2  1.8  chr23             41639760 41639770  (4583814) + Penelope-5_DR     LINE/Penelope          2218   2269   (607) 2220479  
   457   21.1 16.7  0.0  chr23             41639771 41639884  (4583700) C EnSpm-N48B_DR     DNA/CMC-EnSpm        (6077)    882     750 2220480  
   341   24.6 15.2  1.8  chr23             41639885 41639904  (4583680) + Penelope-5_DR     LINE/Penelope          2270   2381   (495) 2220479  
   664    4.9  0.0  0.0  chr23             41639987 41640068  (4583516) + hAT-N167B_DR      DNA/hAT-Charlie        1236   1317   (256) 2220481  
   304   24.3  1.4  0.0  chr23             41640050 41640123  (4583461) C EnSpm-N40_DR      DNA/CMC-EnSpm        (2894)   2500    2426 2220482 *
   787   22.6  2.1  1.6  chr23             41640064 41640306  (4583278) C DNA9-3_DR         DNA/MULE-MuDR?       (1686)   9693    9450 2220483  
   273   21.5 12.1  1.4  chr23             41640177 41640190  (4583394) + hAT-N91_DR        DNA/hAT-Ac              137    190   (165) 2220484 *
   479    9.8  0.7  2.1  chr23             41640191 41640336  (4583248) + DNA-X-5_DR        DNA/hAT                1008   1151    (70) 2220485  
   356   14.2 11.1  2.0  chr23             41640201 41640380  (4583204) + Zisupton-7_DR     DNA/Zisupton           4755   4950 (12132) 2220486 *
   273   21.5 12.1  1.4  chr23             41640337 41640374  (4583210) + hAT-N91_DR        DNA/hAT-Ac              191    355     (0) 2220484 *
  2430    9.4  4.5  0.2  chr23             41640664 41641059  (4582525) C Mariner-N38_DR    DNA/TcMar-Tc1          (56)    491      79 2220487  
   314    6.4  2.1  0.0  chr23             41641248 41641294  (4582290) C hAT-2n1_DR        DNA/hAT-Charlie       (561)    649     602 2220488  
  2616    4.4  0.0  0.0  chr23             41641313 41641630  (4581954) + DNA13TA1a_DR      DNA/TcMar-Tc1             1    318     (0) 2220489  
   483    8.1  0.0  0.0  chr23             41641665 41641726  (4581858) C hAT-2n1_DR        DNA/hAT-Charlie       (845)    365     304 2220488  
   468   25.4  2.4  0.8  chr23             41641709 41641831  (4581753) C CryptonV-N5_DR    DNA/Crypton-V       (19562)   4975    4851 2220490 *
   936   12.9  7.0  0.0  chr23             41641730 41641900  (4581684) C HE1_DR1           SINE/tRNA-V-RTE        (25)    377     195 2220491  
   927   28.8  5.2  6.2  chr23             41641731 41641891  (4581693) C DNA8-23_DR        DNA                  (1705)   5034    4520 2220492 *
  1874    6.7  0.8  0.0  chr23             41641892 41642131  (4581453) + HATN8_DR          DNA/Zisupton             13    254     (1) 2220493  
  1171    8.6  1.2  0.0  chr23             41642134 41642295  (4581289) C HE1_DR1           SINE/tRNA-V-RTE       (226)    176      13 2220494  
   332   19.6  1.1  6.8  chr23             41642245 41642337  (4581247) + DNA8-10_DR        DNA/hAT-Ac             2751   2838  (1180) 2220495 *
   927   28.8  5.2  6.2  chr23             41642296 41642312  (4581272) C DNA8-23_DR        DNA                  (1705)   4519    4459 2220492  
   203   13.2  0.0  0.0  chr23             41642963 41643000  (4580584) C SINE2-5_DR        SINE/tRNA-V-RTE         (0)    282     245 2220496  
  1370    4.3  4.3  0.0  chr23             41643214 41643397  (4580187) + L2-1_DR           LINE/L2                4791   4982     (3) 2220497  
  1459   16.6  5.8  2.5  chr23             41643528 41643922  (4579662) + hAT-N130_DR       DNA/hAT-Ac               10    417     (4) 2220498  
  1839    9.5 22.8  1.1  chr23             41643941 41644313  (4579271) C HATN10_DR         DNA/hAT-Ac              (0)    455       3 2220499  
   254   15.0 20.0  0.0  chr23             41644314 41644359  (4579225) + Harbinger1_DR     DNA/PIF-Harbinger      2736   2797  (1664) 2220500 *
   268   15.5  0.0  2.8  chr23             41644290 41644362  (4579222) C DNA7-N1_DR        DNA/Zisupton         (1068)   9349    9279 2220501 *
   360   15.1  1.4  1.2  chr23             41644299 41644343  (4579241) C Polinton-4N1_DR   DNA/Maverick         (5601)   4835    4743 2220502 *
   581   15.4  0.0  7.1  chr23             41644313 41644417  (4579167) C DNA6-6_DR         DNA                  (1274)  10007    9910 2220503  
   293   13.6  7.1  4.6  chr23             41644344 41644428  (4579156) + Polinton-1_DR     DNA/Maverick          17126  17212  (1273) 2220504 *
   208   23.9  4.3  4.3  chr23             41644658 41644669  (4578915) C ENSPM-6_DR        DNA/CMC-EnSpm       (14686)  17930   17901 2220505  
   247   17.3  1.9  0.0  chr23             41644670 41644721  (4578863) + Mariner-N1_DR     DNA/TcMar                 3     55   (215) 2220506  
   290   21.1 11.8  0.0  chr23             41644728 41644750  (4578834) + Mariner-N7_DR     DNA/TcMar               177    261     (0) 2220507  
   208   23.9  4.3  4.3  chr23             41644729 41644749  (4578835) C ENSPM-6_DR        DNA/CMC-EnSpm       (14686)  17900   17839 2220505 *
   322   17.0  0.0  0.0  chr23             41644751 41644803  (4578781) C Mariner-N8_DR     DNA/TcMar             (176)     53       1 2220508  
   302   13.1  9.1  2.0  chr23             41645082 41645268  (4578316) C EnSpm-6N1_DR      DNA/CMC-EnSpm        (8088)   1148     949 2220509 *
   315   14.6  2.3  2.3  chr23             41645113 41645245  (4578339) + Helitron-4_DR     RC/Helitron           11790  11922 (19946) 2220510 *
   837   16.0  1.1  5.3  chr23             41645127 41645445  (4578139) C Zisupton-6_DR     DNA/Zisupton        (20829)   1287    1094 2220511  
   223   15.6 11.5  2.9  chr23             41645246 41645297  (4578287) C piggyBac-N5_DR    DNA/PiggyBac?         (760)   1355    1169 2220512 *
   341   13.7  0.0  0.0  chr23             41646440 41646490  (4577094) + EnSpm-N27B_DR     DNA/CMC-EnSpm             1     51   (122) 2220513  
   207   10.3  0.0  0.0  chr23             41646492 41646520  (4577064) + EnSpm-N27B_DR     DNA/CMC-EnSpm            87    115    (58) 2220514  
   284   11.8  5.7  3.7  chr23             41646526 41646578  (4577006) C DNA-8-29_DR       DNA                     (0)   1020     967 2220515  
   460   11.6 18.1  0.4  chr23             41646614 41646812  (4576772) C DNA-8-29_DR       DNA                   (153)    867     634 2220515 *
   553    6.9 12.3 11.0  chr23             41646658 41646819  (4576765) C hAT-N102B_DR      DNA/hAT-Tip100        (217)    690     527 2220516 *
   909   19.2  0.0  0.0  chr23             41646819 41646985  (4576599) C DNA-8-29_DR       DNA                   (853)    167       1 2220515  
   210    6.8  2.2  4.4  chr23             41647005 41647050  (4576534) + hAT-N168_DR       DNA/hAT-Charlie        1160   1204   (652) 2220517 *
   236    9.8  0.0  4.9  chr23             41647024 41647050  (4576534) C Mariner-N5C_DR    DNA/TcMar            (5675)   2246    2222 2220518  
 11511    0.6  0.9  0.0  chr23             41647051 41648382  (4575202) C Sola2-N2_DR       DNA/Sola-2              (0)   4033    2690 2220519  
  6386    1.0  0.4  0.1  chr23             41648383 41649110  (4574474) C Sola2-N2_DR       DNA/Sola-2           (1877)   2156    1427 2220520  
  6403    0.9  0.8  0.0  chr23             41649112 41649873  (4573711) C Sola2-N2_DR       DNA/Sola-2           (3265)    768       1 2220521  
   241   17.7  0.0  7.3  chr23             41649810 41649882  (4573702) C Helitron-1_DR     RC/Helitron         (15535)  10765   10698 2220522 *
   327   17.8  3.1 12.9  chr23             41649874 41650034  (4573550) + EnSpm-N36_DR      DNA/CMC-EnSpm          2639   2785   (440) 2220523 *
  2568   10.4  0.2  0.5  chr23             41649900 41650306  (4573278) + Mariner-N38_DR    DNA/TcMar-Tc1           142    547     (0) 2220524  
   229   34.3  0.0  0.0  chr23             41650603 41650701  (4572883) C Rex1-38_DRe       LINE/Rex-Babar        (168)   3295    3197 2220525  
   413   20.5 13.7  1.2  chr23             41650925 41651077  (4572507) C Crack-3_DR        LINE/L2                (85)   3635    3464 2220526  
   717   18.0 15.6  9.2  chr23             41651308 41651324  (4572260) + EnSpm-10_DR       DNA/CMC-EnSpm           832    973  (5332) 2220527  
   757   15.3 11.5  8.8  chr23             41651325 41651568  (4572016) C EnSpm-N3B_DR      DNA/CMC-EnSpm        (2446)   1288    1039 2220528  
   213   23.9  0.0  4.5  chr23             41651531 41651600  (4571984) C Kolobok-1_DR      DNA/Kolobok-T2       (1232)   5071    5005 2220529 *
   717   18.0 15.6  9.2  chr23             41651569 41651583  (4572001) + EnSpm-10_DR       DNA/CMC-EnSpm           974   1123  (5182) 2220527  
   237   16.4  1.8  1.8  chr23             41652235 41652290  (4571294) + L2-2_DRe          LINE/L2                4181   4236     (2) 2220530  
   202   23.2  1.8  0.0  chr23             41653067 41653122  (4570462) + BEL7-I_DR         LTR/Pao                4479   4535  (1532) 2220531 *
   209    0.0  0.9  2.9  chr23             41653109 41653214  (4570370) + (TTTA)n           Simple_repeat             2    105     (0) 2220532  
  1705    8.8 19.7  0.0  chr23             41653424 41653718  (4569866) C DNA-2-2_DR        DNA                    (17)    390      38 2220533  
   202    7.7  4.9  4.9  chr23             41653894 41653934  (4569650) + CryptonV-1_DR     DNA/Crypton-V         14571  14611  (3262) 2220534  
   202   23.4  1.1  4.4  chr23             41654163 41654206  (4569378) C Merlin-1_DR       DNA/Merlin           (8434)   2093    2003 2220535  
   217   16.0  8.0  0.0  chr23             41654207 41654219  (4569365) + Helitron-N3_DR    RC/Helitron            1642   1693  (1321) 2220536  
   228   11.4  0.0  0.0  chr23             41654220 41654254  (4569330) + hAT-N145_DR       DNA/hAT-Ac              781    815   (776) 2220537  
   200   10.6  6.0  6.0  chr23             41654235 41654284  (4569300) C ENSPM-6_DR        DNA/CMC-EnSpm       (29978)   2638    2589 2220538 *
   294   23.2  2.3  1.5  chr23             41655362 41655492  (4568092) C hAT-25_DR         DNA/hAT-Charlie        (43)   2357    2226 2220539 *
   651    7.6  0.0 10.1  chr23             41655381 41655511  (4568073) + hAT-N145_DR       DNA/hAT-Ac             1289   1407   (184) 2220540 *
  1273    6.8  0.0  0.0  chr23             41655398 41655619  (4567965) + Zisupton-6_DR     DNA/Zisupton           9265   9486 (12630) 2220541  
   273   10.7  0.0  0.0  chr23             41655528 41655630  (4567954) C ENSPM-6_DR        DNA/CMC-EnSpm       (17672)  14944   14842 2220542 *
   254   20.6 16.3  1.4  chr23             41655557 41655574  (4568010) C Gypsy134-LTR_DR   LTR/Gypsy              (86)   1115    1083 2220543 *
   450    3.9  0.0  0.0  chr23             41655575 41655625  (4567959) C L1-56_DR          LINE/L1                (97)   4885    4835 2220544  
   254   20.6 16.3  1.4  chr23             41655626 41655679  (4567905) C Gypsy134-LTR_DR   LTR/Gypsy              (86)   1082     975 2220543  
  1982   10.4  8.4  2.9  chr23             41655782 41656138  (4567446) + DNA-X-4_DR        DNA                     109    484   (761) 2220545 *
  2687   12.9 10.3  2.2  chr23             41656134 41656734  (4566850) + REX1-1_DR         LINE/Rex-Babar         2942   3590     (0) 2220546  
   200    7.4  0.0  0.0  chr23             41656734 41656760  (4566824) + DNA-X-4_DR        DNA                     484    510   (735) 2220547 *
  2578    4.4 37.0  3.6  chr23             41656760 41657231  (4566353) C TZF28B            DNA/TcMar-Tc1         (140)   1474     846 2220548  
   290   24.2  0.0  0.0  chr23             41657227 41657288  (4566296) + EnSpm-2_DR        DNA/CMC-EnSpm          1691   1752  (6236) 2220549 *
  2649   12.3  1.5  0.7  chr23             41657270 41657680  (4565904) C LOOPERN4B_DR      DNA/Kolobok-T2         (89)    414       1 2220550  
   235   15.4  0.0  0.0  chr23             41657763 41657801  (4565783) C ANGEL             DNA/Kolobok           (209)    100      62 2220551  
   885   14.8 16.7  0.0  chr23             41658043 41658252  (4565332) C ANGEL             DNA/Kolobok             (0)    309      65 2220552  
   360   24.7  0.0  0.0  chr23             41658174 41658262  (4565322) + EnSpm-N13_DR      DNA/CMC-EnSpm          4307   4395 (17754) 2220553 *
   219   30.9  4.0  5.0  chr23             41658231 41658252  (4565332) C EnSpm-N36_DR      DNA/CMC-EnSpm        (2017)   1208    1189 2220554 *
  1558    6.2  0.0  0.0  chr23             41658253 41658447  (4565137) C hAT-N4C_DR        DNA/hAT-Charlie         (0)    195       1 2220555  
   262   16.5  1.4  7.3  chr23             41658449 41658520  (4565064) + EnSpm-N39C_DR     DNA/CMC-EnSpm?         1902   1969  (1624) 2220556  
  1443   16.1  5.7  0.8  chr23             41658581 41658825  (4564759) C EnSpm-15_DR       DNA/CMC-EnSpm        (2141)   9313    9057 2220557  
  1305   18.1  4.9  0.0  chr23             41658817 41659103  (4564481) C DNA4-1B_DR        DNA/Sola-2            (313)    301       1 2220558 *
  2595    9.4  5.0  2.8  chr23             41659708 41660167  (4563417) C EnSpm-N21_DR      DNA/CMC-EnSpm           (0)    479      10 2220559  
  5458    8.3  6.8  0.6  chr23             41660229 41661091  (4562493) + DNA8-4A_DR        DNA/hAT-Charlie           1    917     (2) 2220560  
   225    8.8  0.0  0.0  chr23             41661099 41661132  (4562452) + Zisupton-6_DR     DNA/Zisupton           8931   8964 (13152) 2220561  
   307    9.3  0.0  0.0  chr23             41661133 41661175  (4562409) C HATN10B_DR        DNA/hAT-Ac            (440)    168     126 2220562  
  2599   20.4 10.6 12.3  chr23             41661186 41662887  (4560697) C DNA8-3_DR         DNA/hAT-Tip100         (80)   1307       1 2220563  
  1749    8.2  1.2  1.2  chr23             41662897 41663144  (4560440) + SINE3-1a          SINE/5S-Deu-L2            2    249   (321) 2220564  
   392   29.3  5.1  1.1  chr23             41663106 41663281  (4560303) + ENSPM-6_DR        DNA/CMC-EnSpm         22367  22549 (10067) 2220565 *
   232   28.6  9.4  6.8  chr23             41663108 41663125  (4560459) C EnSpm-N10_DR      DNA/CMC-EnSpm        (3083)   6225    6142 2220566 *
  1717    2.1  0.0  0.0  chr23             41663126 41663319  (4560265) + hATN4B_DR         DNA/hAT-Charlie           2    195     (3) 2220567  
   582    9.4 35.9  0.0  chr23             41663320 41663436  (4560148) + SINE3-1a          SINE/5S-Deu-L2          227    385   (185) 2220568  
   232   28.6  9.4  6.8  chr23             41663320 41663351  (4560233) C EnSpm-N10_DR      DNA/CMC-EnSpm        (3083)   6141    5976 2220566 *
   356   10.8  0.0 12.1  chr23             41663449 41663522  (4560062) + SINE3-1a          SINE/5S-Deu-L2          493    558    (12) 2220568  
   205   16.0  7.8  1.9  chr23             41663521 41663571  (4560013) + DNAX-16_DR        DNA                     279    332    (91) 2220569 *
  1057   14.5  4.3  0.5  chr23             41663651 41663837  (4559747) C SINE2-1B_DR       SINE/tRNA               (4)    194       1 2220570  
   215   11.1 15.6  0.0  chr23             41663935 41663979  (4559605) + EnSpm-N40_DR      DNA/CMC-EnSpm          2580   2631  (2763) 2220571 *
   847   13.7 11.2  0.0  chr23             41663953 41664113  (4559471) C ANGEL             DNA/Kolobok             (0)    309     131 2220572  
  1338   13.1  0.5  0.5  chr23             41664114 41664313  (4559271) + HE1_DR1           SINE/tRNA-V-RTE           1    200   (202) 2220573  
   818   14.8  1.2  3.2  chr23             41664684 41664843  (4558741) C CryptonV-N1_DR    DNA/Crypton-V        (1920)   8131    7975 2220574 *
  2388    9.5  3.1  0.8  chr23             41664701 41665060  (4558524) C SINE2-4_DR        SINE/tRNA-V-RTE         (3)    368       1 2220575  
  1121   22.9  2.0 11.6  chr23             41665061 41665106  (4558478) + EnSpm-N59_DR      DNA/CMC-EnSpm?         2659   2670   (999) 2220576  
   553   21.8  8.8  1.8  chr23             41665700 41665858  (4557726) + DIRS-15_DR        LTR/Ngaro              6671   6840   (229) 2220577 *
   741   13.9 16.6  0.0  chr23             41665722 41665949  (4557635) + HE1_DR1           SINE/tRNA-V-RTE           6    400     (2) 2220578  
  1395   13.1  0.0 14.0  chr23             41666002 41666301  (4557283) + TE-X-11_DR        Unknown                1094   1356   (850) 2220579  
  3927    6.2 12.2  0.1  chr23             41666302 41666900  (4556684) + hAT-32N1B_DR      DNA/hAT-Charlie           1    671    (12) 2220580 *
  4051   10.3  4.1 10.9  chr23             41666900 41667781  (4555803) + TE-X-11_DR        Unknown                1359   2186    (20) 2220579  
   374    2.0  0.0  0.0  chr23             41667795 41667845  (4555739) C hAT-N54_DR        DNA/hAT-Ac            (334)   1355    1305 2220581  
  1782   11.6  0.4  0.0  chr23             41667847 41668104  (4555480) C HarbingerN2_DR    DNA/PIF-Harbinger       (1)    673     415 2220582 *
  4786    6.7 11.5  2.5  chr23             41668099 41668848  (4554736) C hAT-N54_DR        DNA/hAT-Ac            (402)   1287     472 2220581  
   312    5.4  0.0  0.0  chr23             41668854 41668890  (4554694) C DNA-8-18_DR       DNA/hAT                 (0)   1032     996 2220583  
  2421    9.7 11.2  5.1  chr23             41668915 41669357  (4554227) C DNA-8-18_DR       DNA/hAT               (113)    919     451 2220583  
  3996    5.8  6.5  0.0  chr23             41669358 41669893  (4553691) C HATN3_DR          DNA/hAT-Tip100          (0)    571       1 2220584  
  2917    5.6 11.4  0.0  chr23             41669904 41670316  (4553268) C DNA-8-18_DR       DNA/hAT-Ac            (572)    460       1 2220585  
  3330    6.7  2.0  2.2  chr23             41670411 41670867  (4552717) C hAT-N54_DR        DNA/hAT-Ac           (1233)    456       1 2220581  
   569   25.9  3.0  3.0  chr23             41670694 41670892  (4552692) + CryptonV-N5_DR    DNA/Crypton-V         12835  13033 (11504) 2220586 *
  1140    9.2  2.1 17.5  chr23             41670866 41671155  (4552429) + hAT-N106_DR       DNA/hAT-Ac              544    795     (0) 2220587  
   749   10.2  0.0  1.9  chr23             41671757 41671854  (4551730) + SINE2-5_DR        SINE/tRNA-V-RTE           2     97   (185) 2220588  
  1567    4.6  2.6  0.0  chr23             41671855 41672049  (4551535) C HATN8_DR          DNA/Zisupton            (0)    255      56 2220589  
   340   10.9  0.0  0.0  chr23             41672047 41672101  (4551483) C L2-52_DR          LINE/L2                (18)   1534    1480 2220590 *
   401   23.2  5.3  2.2  chr23             41672112 41672243  (4551341) C Mariner-N2_DR     DNA/TcMar            (2280)   1686    1551 2220591 *
   567   11.9 10.1  1.6  chr23             41672127 41672137  (4551447) + DNA2-7_DR         DNA                    4440   4480  (5170) 2220592  
   492   15.5  9.4  2.6  chr23             41672138 41672152  (4551432) C EnSpm-15_DR       DNA/CMC-EnSpm        (2116)   9338    9226 2220593  
   576    9.9  4.4  0.0  chr23             41672153 41672243  (4551341) + SINE2-5_DR        SINE/tRNA-V-RTE          43    137   (145) 2220594 *
   742    4.4  0.0  0.0  chr23             41672243 41672333  (4551251) + hAT-N29_DR        DNA/hAT-Tip100          184    274  (1306) 2220595  
   567   11.9 10.1  1.6  chr23             41672244 41672260  (4551324) + DNA2-7_DR         DNA                    4481   4557  (5093) 2220592 *
   263   12.5  0.0  0.0  chr23             41672337 41672376  (4551208) + LOOPERN4B_DR      DNA/Kolobok-T2           50     89   (414) 2220596  
   565   13.6  1.0  5.2  chr23             41672423 41672523  (4551061) C SAT-19_DR         Satellite            (1400)    375     279 2220597  
  2157   10.7  3.2  0.8  chr23             41672535 41672882  (4550702) + LOOPERN4B_DR      DNA/Kolobok-T2           13    368   (135) 2220598  
  2669    8.2 11.5  0.2  chr23             41672889 41673374  (4550210) + TDR7              DNA                       1    541     (0) 2220599  
   453   15.3  4.0  1.0  chr23             41673291 41673389  (4550195) C hAT-N127_DR       DNA/hAT-Charlie      (5021)   5295    5194 2220600 *
  1360   12.4  0.3 16.1  chr23             41673366 41673782  (4549802) C EnSpm-N42_DR      DNA/CMC-EnSpm         (437)    815     546 2220601 *
  1880   14.5 10.5  6.2  chr23             41673430 41673457  (4550127) + EnSpm-6N1_DR      DNA/CMC-EnSpm           949    997  (8239) 2220602  
   654   28.8  3.3  0.9  chr23             41673458 41673877  (4549707) C Zisupton-6_DR     DNA/Zisupton        (12695)   9421    8992 2220603 *
  2058   14.3 14.6  3.4  chr23             41673718 41674251  (4549333) + Merlin-1_DR       DNA/Merlin             2173   2764  (7763) 2220604 *
  3039    9.4  0.8  3.0  chr23             41673806 41674320  (4549264) + Helitron-N2_DR    RC/Helitron            1052   1555   (908) 2220605  
  1880   14.5 10.5  6.2  chr23             41673878 41674129  (4549455) + EnSpm-6N1_DR      DNA/CMC-EnSpm           998   1454  (7782) 2220602 *
   447    4.3  0.0  0.0  chr23             41674240 41674331  (4549253) + EnSpm-N40B_DR     DNA/CMC-EnSpm          2204   2295  (3212) 2220606  
   446    7.3  0.0  0.0  chr23             41674247 41674342  (4549242) C DNA8-25_DR        DNA                  (1592)   2375    2280 2220607 *
   259    6.2  1.1  9.8  chr23             41674268 41674356  (4549228) C hAT-N48D_DR       DNA/hAT-Ac            (320)    798     717 2220608 *
   423   13.4  0.0  5.6  chr23             41675257 41675351  (4548233) + Tx1-29_DR         LINE/L1-Tx1            4706   4795   (304) 2220609  
   420    7.5  0.0  0.0  chr23             41675366 41675418  (4548166) + HE1_DR1           SINE/tRNA-V-RTE           8     60   (342) 2220610  
  1043    9.3 46.3  0.5  chr23             41675742 41675944  (4547640) C DNA-5-6_DR        DNA/hAT                 (1)   1228     933 2220611  
   201   29.3  7.5  1.0  chr23             41675774 41675820  (4547764) C Helitron-N3B_DR   RC/Helitron          (1513)   5075    4993 2220612 *
   906    7.5  0.0  0.8  chr23             41675936 41676056  (4547528) C DNA14-5-1_DR      DNA                   (573)    120       1 2220613  
   315   18.5  9.9  0.0  chr23             41675987 41676067  (4547517) C CryptonV-N1_DR    DNA/Crypton-V        (5059)   4992    4904 2220614 *
  5884   20.7  6.0  4.8  chr23             41676572 41678291  (4545293) C SAT-19_DR         Satellite            (1248)   1739       1 2220615  
   325   25.0  3.9  0.0  chr23             41678315 41678418  (4545166) + DNA-N44_DR        DNA/Kolobok-T2          406    513    (19) 2220616  
   672   18.6  2.1  7.1  chr23             41679142 41679332  (4544252) C hAT-N133_DR       DNA/hAT-Ac            (319)    304     123 2220617  
   351   12.5  6.1  2.9  chr23             41679289 41679420  (4544164) + Helitron-2_DR     RC/Helitron           11693  11828 (15584) 2220618 *
   320   11.2  0.0  5.6  chr23             41679323 41679334  (4544250) C CryptonV-N5_DR    DNA/Crypton-V       (12953)  11584   11539 2220619 *
   372    8.0  1.1  0.0  chr23             41679335 41679422  (4544162) C L1-56_DR          LINE/L1                (11)   4971    4883 2220620 *
   414   18.6  0.0  3.9  chr23             41679356 41679489  (4544095) C DNA8-25_DR        DNA                  (3278)    689     561 2220621  
   320   11.2  0.0  5.6  chr23             41679423 41679435  (4544149) C CryptonV-N5_DR    DNA/Crypton-V       (12953)  11538   11478 2220619 *
   310   26.7  8.5  2.5  chr23             41679807 41679994  (4543590) + EnSpm-N26B_DR     DNA/CMC-EnSpm             8    206    (15) 2220622  
  2126   12.9 13.4  1.9  chr23             41680034 41680451  (4543133) + LOOPERN3B_DR      DNA/Kolobok-T2            1    465   (584) 2220623  
  1627    6.8  3.2  0.0  chr23             41680458 41680677  (4542907) + TDR20             DNA/Merlin               13    239     (0) 2220624  
   351   15.0  2.4 10.5  chr23             41680678 41680756  (4542828) + LOOPERN3B_DR      DNA/Kolobok-T2          499    571   (478) 2220625  
   285    8.3  0.0  0.0  chr23             41680753 41680788  (4542796) + LOOPERN4_DR       DNA/Kolobok-T2          835    870    (47) 2220626 *
   266   16.8  6.0  2.5  chr23             41680821 41680915  (4542669) + EnSpm-N26B_DR     DNA/CMC-EnSpm           126    213     (8) 2220627  
  5837    6.7  0.5  2.7  chr23             41680928 41681730  (4541854) + DNA2-2_DR         DNA                       1    786     (0) 2220628  
   359    9.4  0.0  0.0  chr23             41681742 41681794  (4541790) C EnSpm-N26B_DR     DNA/CMC-EnSpm         (161)     60       8 2220629 *
   441   15.3  0.0  2.9  chr23             41681755 41681877  (4541707) + EnSpm-N26B_DR     DNA/CMC-EnSpm           130    213     (8) 2220630  
   227   19.1  0.0  0.0  chr23             41681842 41681888  (4541696) C EnSpm-N26B_DR     DNA/CMC-EnSpm         (161)     60      14 2220631 *
   251   18.2 18.2  0.0  chr23             41681850 41681915  (4541669) + EnSpm-N26B_DR     DNA/CMC-EnSpm           125    202    (19) 2220632 *
   499   18.6  2.0  7.6  chr23             41681882 41682041  (4541543) + EnSpm-N26B_DR     DNA/CMC-EnSpm           119    221     (0) 2220633  
 53953    0.3  0.1  0.0  chr23             41682176 41688225  (4535359) + DIRS1b_DR         LTR/DIRS                  1   6055     (0) 2220634  
  1445    4.1  1.0  0.0  chr23             41688852 41689045  (4534539) C DNA-TA-2_DR       DNA/CMC-EnSpm           (0)    196       1 2220635  
  1419   11.8  2.9  0.4  chr23             41689046 41689095  (4534489) C DNA9-3_DR         DNA/MULE-MuDR?        (807)  10570   10321 2220636 *
  2348   10.2 17.5  0.0  chr23             41689063 41689094  (4534490) C Merlin-1_DR       DNA/Merlin           (8947)   1580    1375 2220637  
  2377    4.0 21.0  0.0  chr23             41689095 41689442  (4534142) C DNA-X-4B_DR       DNA                     (0)    421       1 2220638  
  2348   10.2 17.5  0.0  chr23             41689443 41689484  (4534100) C Merlin-1_DR       DNA/Merlin           (8947)   1374    1085 2220637 *
  7062    6.0  6.8  0.2  chr23             41689483 41690448  (4533136) + hAT-N185B_DR      DNA/hAT?                 35   1064   (292) 2220639  
  9800    4.0  0.8  0.4  chr23             41690449 41691649  (4531935) + Harbinger-4N1C_DR DNA/PIF-Harbinger         1   1206     (0) 2220640  
  1836    5.7  8.2  0.0  chr23             41691650 41691892  (4531692) + hAT-N185B_DR      DNA/hAT?               1062   1324    (32) 2220641  
   309   10.7  4.8  0.0  chr23             41691867 41691950  (4531634) C Helitron-1_DR     RC/Helitron         (23601)   2699    2612 2220642 *
   269   10.9  5.3  2.6  chr23             41691874 41691986  (4531598) + EnSpm-N37_DR      DNA/CMC-EnSpm          4235   4350  (2297) 2220643 *
   222   16.0  6.1  5.4  chr23             41691877 41691896  (4531688) C Mariner-N29_DR    DNA/TcMar-ISRm11     (1298)    467     392 2220644 *
   296    0.0  0.0  0.0  chr23             41691897 41691957  (4531627) C DNA-8-24_DR       DNA/hAT-Tip100       (1656)    127      67 2220645  
   244    8.6  0.0 15.9  chr23             41691958 41692020  (4531564) C Zisupton-7_DR     DNA/Zisupton         (4609)  12473   12367 2220646  
   222   16.0  6.1  5.4  chr23             41692021 41692041  (4531543) C Mariner-N29_DR    DNA/TcMar-ISRm11     (1298)    391     302 2220644  
   205   15.6  2.2  0.0  chr23             41693041 41693085  (4530499) + Polinton-4_DR     DNA/Maverick          12626  12671  (7616) 2220647 *
   926   20.3  4.1  0.0  chr23             41693072 41693268  (4530316) + DIRS-1-LTR_DR     LTR/Ngaro               197    401   (221) 2220648 *
  2284    9.9  2.7  0.0  chr23             41693093 41693426  (4530158) + HE1_DR1           SINE/tRNA-V-RTE          25    367    (35) 2220649  
  1060   22.4  1.1  8.9  chr23             41693178 41693529  (4530055) C Harbinger-N17_DR  DNA/PIF-Harbinger     (792)    853     527 2220650 *
   339   24.8  0.0  3.0  chr23             41693419 41693555  (4530029) + Kolobok-2_DR      DNA/Kolobok-T2         3212   3344  (3356) 2220651 *
  1228   11.6  0.0  0.0  chr23             41693435 41693777  (4529807) + (CAGA)n           Simple_repeat             1    343     (0) 2220652  
   463   20.9 26.2  0.1  chr23             41693446 41693491  (4530093) + Polinton-4_DR     DNA/Maverick          12315  12731  (7556) 2220653 *
   347   23.7  5.1  1.9  chr23             41693492 41693745  (4529839) + HAT1_DR           DNA/hAT-Ac              386    647  (2645) 2220654 *
  1195   11.9  0.0  0.0  chr23             41693619 41693627  (4529957) + (TAGA)n           Simple_repeat             1     25   (358) 2220655  
   235   27.7  3.5  1.9  chr23             41693628 41693885  (4529699) + HAT1_DR           DNA/hAT-Ac              386    647  (2645) 2220656  
  1195   11.9  0.0  0.0  chr23             41693886 41694001  (4529583) + (TAGA)n           Simple_repeat            26    383     (0) 2220655  
   404   21.7  1.7  0.8  chr23             41693919 41694034  (4529550) C MOSAT_DR          Satellite             (888)   1199    1083 2220657 *
   202   15.0 28.6  4.7  chr23             41694326 41694430  (4529154) + hAT-N177_DR       DNA/hAT-Tip100          465    593   (377) 2220658  
  7073    6.3  1.5  0.5  chr23             41694919 41695846  (4527738) + TDR2              DNA/TcMar-Tc1             1    937     (0) 2220659  
   256   27.5  2.4  2.4  chr23             41696062 41696073  (4527511) C Kolobok-4_DR      DNA/Kolobok-T2       (3107)   3524    3453 2220660  
   277   12.3  0.0  6.1  chr23             41696078 41696089  (4527495) C ENSPM-6_DR        DNA/CMC-EnSpm       (29869)   2747    2739 2220661  
  3573    6.7  2.2  0.2  chr23             41696090 41696597  (4526987) C Mariner-N38_DR    DNA/TcMar-Tc1           (0)    547      30 2220662  
   272   20.1  5.7  9.9  chr23             41696130 41696178  (4527406) + MuDR-2_DR         DNA/MULE-MuDR         15826  15922  (8011) 2220663 *
   474   21.6 11.2  5.3  chr23             41696455 41696496  (4527088) + Dada-U1A_DR       DNA/Dada               3715   3881  (7095) 2220664  
   576    7.8 21.6  0.7  chr23             41696497 41696612  (4526972) + CryptonV-N4_DR    DNA/Crypton-V          4960   5099  (8394) 2220665  
   261    3.8  8.9  5.2  chr23             41696571 41696626  (4526958) C hAT-N164_DR       DNA/hAT-Tip100       (1163)    877     820 2220666 *
   216   21.0  3.3  5.6  chr23             41696572 41696662  (4526922) + hAT-N202_DR       DNA/hAT-Tip100          474    562  (1323) 2220667 *
  2087    7.9  3.8  9.7  chr23             41696864 41697254  (4526330) + DNA6-9B_DR        DNA/hAT-hAT5              1    370   (694) 2220668  
   244   22.6 13.8  5.8  chr23             41697245 41697324  (4526260) C Zisupton-1_DR     DNA/Zisupton         (9014)    615     530 2220669 *
  1342   16.1  2.9  0.7  chr23             41697255 41697530  (4526054) + EnSpm-N3B_DR      DNA/CMC-EnSpm          1035   1316  (2418) 2220670  
   253   23.9  2.8  0.0  chr23             41697487 41697557  (4526027) C EnSpm-10_DR       DNA/CMC-EnSpm        (5828)    477     405 2220671 *
   227   14.3  8.6  0.0  chr23             41697552 41697656  (4525928) C EnSpm-N36_DR      DNA/CMC-EnSpm         (501)   2724    2611 2220672 *
   331   11.4  4.3  1.7  chr23             41697566 41697681  (4525903) + Harbinger-1_DR    DNA/PIF-Harbinger       771    889  (3020) 2220673  
   313    6.8  2.6  8.4  chr23             41697597 41697607  (4525977) + EnSpm-N1_DR       DNA/CMC-EnSpm          2009   2033   (497) 2220674 *
   462    5.7  0.0  1.4  chr23             41697608 41697678  (4525906) C CryptonV-1_DR     DNA/Crypton-V       (10990)   6883    6814 2220675  
   254   13.1  3.0  8.7  chr23             41697618 41697751  (4525833) C Helitron-2_DR     RC/Helitron         (21088)   6324    6198 2220676 *
   313    6.8  2.6  8.4  chr23             41697679 41697709  (4525875) + EnSpm-N1_DR       DNA/CMC-EnSpm          2034   2115   (415) 2220674  
   292   15.5  0.7  5.8  chr23             41697710 41697732  (4525852) + CryptonV-N5_DR    DNA/Crypton-V         11504  11610 (12927) 2220677  
   548   20.3  2.2  3.7  chr23             41698474 41698611  (4524973) C HATN17_DR         DNA/hAT-Tip100       (1045)    502     367 2220678 *
  1310   12.5 28.4  0.3  chr23             41698503 41698798  (4524786) C HE1_DR1           SINE/tRNA-V-RTE        (22)    380       2 2220679  
   891   20.4 20.8  3.9  chr23             41698799 41698859  (4524725) + DNA8-28_DR        DNA/hAT                3346   3464  (3678) 2220680  
   467   15.2  3.7  3.7  chr23             41698866 41698974  (4524610) C EnSpm-N27B_DR     DNA/CMC-EnSpm          (11)    162      54 2220681  
   247   16.7  2.3  5.6  chr23             41698966 41698978  (4524606) + Helitron-2_DR     RC/Helitron           23190  23207  (4205) 2220682 *
   219   15.8  5.3  0.0  chr23             41698979 41699035  (4524549) C CATCH2LTR_DR      LTR/Pao                (99)    726     667 2220683 *
   269   17.5  3.5  0.0  chr23             41698991 41699047  (4524537) + EnSpm-7_DR        DNA/CMC-EnSpm          7125   7183  (3851) 2220684  
   247   16.7  2.3  5.6  chr23             41699036 41699049  (4524535) + Helitron-2_DR     RC/Helitron           23208  23229  (4183) 2220682 *
   260   11.1 17.3  3.5  chr23             41699048 41699065  (4524519) + Zisupton-7_DR     DNA/Zisupton           4659   4743 (12339) 2220685  
   850   23.2  2.6  2.6  chr23             41699074 41699122  (4524462) C MuDR-2_DR         DNA/MULE-MuDR        (3636)  20297   20249 2220686  
  1593   12.2  1.9 37.4  chr23             41699123 41699634  (4523950) + HE1_DR1           SINE/tRNA-V-RTE           1    380    (22) 2220687  
   752   18.2  0.0 16.6  chr23             41699467 41699499  (4524085) + DNA8-10_DR        DNA/hAT-Ac             3704   3835   (183) 2220688 *
   782   17.4  4.5  1.2  chr23             41699500 41699656  (4523928) + DNAX-23_DR        DNA                   10237  10398  (1403) 2220689  
   353   13.3  0.7  1.9  chr23             41700054 41700115  (4523469) C DIRS-1E-LTR_DR    LTR/Ngaro             (407)    283     236 2220690  
   846   20.1  1.3  1.6  chr23             41700147 41700588  (4522996) + (TCCA)n           Simple_repeat             1    440     (0) 2220691 *
  1068   22.6 14.4  1.2  chr23             41700209 41700245  (4523339) C Polinton-4_DR     DNA/Maverick         (7582)  12705   12653 2220692  
   288   14.4  0.0 48.9  chr23             41700246 41700449  (4523135) + Ginger1-N1_DR     DNA/Ginger-1            288    424  (2234) 2220693  
  1068   22.6 14.4  1.2  chr23             41700450 41700472  (4523112) C Polinton-4_DR     DNA/Maverick         (7635)  12652   12620 2220692  
   911    5.4  0.0 21.6  chr23             41700473 41700742  (4522842) + (TCTA)n           Simple_repeat             1    211     (0) 2220694  
  1068   22.6 14.4  1.2  chr23             41700743 41700768  (4522816) C Polinton-4_DR     DNA/Maverick         (7668)  12619   12583 2220692  
   954    9.7  0.2 12.1  chr23             41700769 41701486  (4522098) + (TCTA)n           Simple_repeat             1    633     (0) 2220695 *
  1088   13.6  0.2  0.6  chr23             41701162 41701441  (4522143) + (TCCA)n           Simple_repeat             1    415   (117) 2220696  
   798   24.2  0.6  0.0  chr23             41701442 41701619  (4521965) + (TCCG)n           Simple_repeat             2    180     (0) 2220697  
  1088   13.6  0.2  0.6  chr23             41701620 41701696  (4521888) + (TCCA)n           Simple_repeat           416    532     (0) 2220696  
   763   17.8  0.6  2.7  chr23             41701633 41701730  (4521854) C EnSpm-N48_DR      DNA/CMC-EnSpm        (1622)   1956    1732 2220698 *
  1068   22.6 14.4  1.2  chr23             41701697 41701871  (4521713) C Polinton-4_DR     DNA/Maverick         (7582)  12582   12319 2220692  
   617   18.4  0.0  5.0  chr23             41701731 41701919  (4521665) + (TCTA)n           Simple_repeat             1    180     (0) 2220699 *
   529   22.6  2.6  3.2  chr23             41701739 41701978  (4521606) C HAT1_DR           DNA/hAT-Ac           (2632)    660     443 2220700 *
   549    8.3  5.6  0.3  chr23             41701882 41702013  (4521571) C hAT-N21_DR        DNA/hAT-Charlie       (102)   1744    1663 2220701 *
   763   17.8  0.6  2.7  chr23             41701920 41701958  (4521626) C EnSpm-N48_DR      DNA/CMC-EnSpm        (1622)   1731    1637 2220698  
  1783   14.1  6.5  1.3  chr23             41702389 41702755  (4520829) C Mariner-N38_DR    DNA/TcMar-Tc1           (0)    547     162 2220702  
  2302   10.9  0.8  2.3  chr23             41702760 41703114  (4520470) C L2-5_DRe          LINE/L2                 (5)   2222    1873 2220703 *
  4101    9.8  3.4  8.9  chr23             41703113 41703884  (4519700) C Harbinger-4N1B_DR DNA/PIF-Harbinger     (283)    880     148 2220704  
   246   14.6  0.0  0.0  chr23             41703874 41703884  (4519700) C Helitron-2_DR     RC/Helitron         (17829)   9583    9573 2220705 *
   672   13.3 35.7  0.0  chr23             41703885 41704027  (4519557) + TDR19             DNA/hAT-Charlie           1    194   (202) 2220706  
   256   22.9  6.9  4.5  chr23             41703953 41703973  (4519611) + hAT-N22B_DR       DNA/hAT-Ac              919   1007   (372) 2220707 *
   311   21.2  4.5  0.0  chr23             41703974 41704033  (4519551) + Helitron-2_DR     RC/Helitron            9516   9578 (17834) 2220708  
  9569    4.3  8.0  1.4  chr23             41704034 41705324  (4518260) C LOOPERN2_DR       DNA/Kolobok-T2          (0)   1375       1 2220709  
   994   12.4  2.3  3.5  chr23             41705325 41705476  (4518108) C Harbinger-4N1_DR  DNA/PIF-Harbinger     (871)    150       1 2220710  
   880   21.0  1.7  5.4  chr23             41705477 41705527  (4518057) C ENSPM-6_DR        DNA/CMC-EnSpm       (25816)   6796    6578 2220711 *
  2103   14.2  9.9  0.6  chr23             41705516 41705970  (4517614) + Mariner-N38_DR    DNA/TcMar-Tc1            51    547     (0) 2220712  
   212   22.2  0.0  7.3  chr23             41705971 41706006  (4517578) C hAT-N21B_DR       DNA/hAT-Ac            (589)    712     682 2220713  
   536    8.7  0.0  3.7  chr23             41706840 41706923  (4516661) C hAT-N75_DR        DNA/hAT-Charlie         (0)   1327    1247 2220714  
   269   29.6  0.0  0.0  chr23             41706914 41706926  (4516658) C DNA6-10_DR        DNA                  (3881)   2825    2813 2220715 *
  1611    4.6  0.0  0.0  chr23             41706927 41707121  (4516463) + hAT-N4C_DR        DNA/hAT-Charlie           1    195     (0) 2220716  
   292   21.7  1.1  6.0  chr23             41707045 41707132  (4516452) + DNA6-10_DR        DNA                    2740   2823  (3883) 2220717 *
   786    9.0  1.4  3.7  chr23             41707144 41707281  (4516303) + Copia-11B_DR-LTR  LTR/Gypsy?                1    135   (333) 2220718  
  8944    6.2  0.6  0.3  chr23             41707282 41708422  (4515162) C Harbinger3N_DR    DNA/PIF-Harbinger       (0)   1144       1 2220719  
  1383   13.6  2.0  7.7  chr23             41708425 41708726  (4514858) + Copia-11B_DR-LTR  LTR/Gypsy?              135    420    (48) 2220718  
   222   27.1  2.9 16.7  chr23             41708545 41708748  (4514836) C Copia-23_DR-LTR   LTR/Gypsy?            (251)    186       7 2220720 *
  5629    9.7  7.3  1.1  chr23             41708785 41709659  (4513925) C DNA2-2B_DR        DNA                     (0)    929       1 2220721  
   887   18.5  7.4  1.4  chr23             41709660 41709862  (4513722) C Kolobok-N11_DR    DNA/Kolobok-T2        (202)    269      55 2220722 *
  1901   21.4  3.7  1.1  chr23             41709846 41709885  (4513699) + DNA2-16_DR        DNA                    5709   5969 (12082) 2220723  
  2494    9.6  5.5  0.0  chr23             41709886 41710250  (4513334) + HE1_DR1           SINE/tRNA-V-RTE           1    385    (17) 2220724  
  1901   21.4  3.7  1.1  chr23             41710251 41710275  (4513309) + DNA2-16_DR        DNA                    5970   6149 (11902) 2220723  
   217   13.9  0.0  0.0  chr23             41710615 41710650  (4512934) + Dada-U6_DR        DNA/Dada               8762   8797   (166) 2220725  
   317   21.3 20.0  0.0  chr23             41711240 41711389  (4512195) + hAT5-N2_DR        DNA/hAT-hAT5           1206   1385  (1200) 2220726 *
   788   23.7  8.9 16.8  chr23             41711260 41711841  (4511743) + DNAX-25B_DR       DNA/Zisupton           1934   2476  (1062) 2220727 *
  1352   11.1 14.3  1.1  chr23             41711669 41711895  (4511689) + HE1_DR1           SINE/tRNA-V-RTE          22    280   (122) 2220728  
  2887    6.3  0.2  0.8  chr23             41711896 41712295  (4511289) + DNA-2-30B_DR      DNA                       1    398    (15) 2220729  
   308   19.7  0.0 14.5  chr23             41712211 41712305  (4511279) + hAT-N178B_DR      DNA/hAT-Ac              425    507  (1376) 2220730 *
   462   12.7  0.0  8.1  chr23             41712292 41712385  (4511199) + DANA              SINE/tRNA-V-RTE         299    385     (9) 2220731 *
  1335   18.1 12.1  6.8  chr23             41712310 41712597  (4510987) + Merlin-1_DR       DNA/Merlin             4014   4541  (5986) 2220732  
  1541    5.8  0.0  3.4  chr23             41712598 41712812  (4510772) C SINE2-3_DR        SINE/tRNA-V-RTE         (2)    366     159 2220733  
   750   18.0 10.6  4.2  chr23             41712803 41713034  (4510550) + DIRS-4N2-LTR_DR   LTR/Ngaro               128    348    (39) 2220734 *
   262    0.0  0.0  0.0  chr23             41713029 41713060  (4510524) + SINE2-3_DR        SINE/tRNA-V-RTE         337    368     (0) 2220735 *
   672    4.0  0.0  0.0  chr23             41713061 41713136  (4510448) C TC1DR3            DNA/TcMar-Tc1         (683)    542     467 2220736  
   309    5.8  1.8  5.7  chr23             41713098 41713152  (4510432) + Sola2-N3_DR       DNA/Sola-2             1193   1245  (1212) 2220737 *
  2263    3.0  0.0  0.0  chr23             41713138 41713403  (4510181) C TC1DR3            DNA/TcMar-Tc1         (959)    266       1 2220736  
   962   13.3 10.5  3.9  chr23             41713404 41713620  (4509964) + hAT-N50B_DR       DNA/hAT-Ac              425    655    (93) 2220738  
   551   18.1 12.5  1.8  chr23             41713601 41713752  (4509832) C Penelope-5_DR     LINE/Penelope         (476)   2400    2233 2220739 *
   700   11.9 10.2  0.0  chr23             41713635 41713752  (4509832) C SINE2-5_DR        SINE/tRNA-V-RTE         (1)    281     152 2220740 *
   710    9.1  0.0  1.8  chr23             41713750 41713861  (4509723) + hAT-N50_DR        DNA/hAT-Ac              592    701     (0) 2220741  
   278   19.0 11.5  6.8  chr23             41714359 41714471  (4509113) + hAT-N122_DR       DNA/hAT-Ac               34    151   (426) 2220742  
  7928    6.8  1.9  0.5  chr23             41714487 41715543  (4508041) C TC1DR3            DNA/TcMar-Tc1           (0)   1225     154 2220743  
   948   13.9  1.1  2.9  chr23             41715705 41715743  (4507841) + Merlin-1_DR       DNA/Merlin             3940   4110  (6413) 2220744  
  1039    8.2  0.0  0.0  chr23             41715744 41715878  (4507706) + SINE2-3_DR        SINE/tRNA-V-RTE         233    367     (1) 2220745  
   611   15.1  6.2  9.6  chr23             41715753 41715913  (4507671) C IS3EU-4_DR        DNA/IS3EU            (2444)  12585   12430 2220746 *
   324   21.6  6.0  8.1  chr23             41715801 41715951  (4507633) + DNA-X-3_DR        DNA                     390    537   (937) 2220747 *
  1022   12.4  1.8  0.0  chr23             41716309 41716477  (4507107) C EnSpm-N27_DR      DNA/CMC-EnSpm           (0)    173       2 2220748  
   776   16.8 11.3  4.0  chr23             41716706 41716917  (4506667) C DIRS-4N2-LTR_DR   LTR/Ngaro              (39)    348     128 2220749 *
  1066    8.8 13.1  1.0  chr23             41716908 41717090  (4506494) + SINE2-4_DR        SINE/tRNA-V-RTE         158    362     (9) 2220750  
   553   11.4 21.0  0.7  chr23             41716985 41717108  (4506476) + EnSpm-17_DR       DNA/CMC-EnSpm          2829   2977  (6299) 2220751 *
   415   18.6 23.2  1.7  chr23             41717109 41717119  (4506465) + TE-X-7_DR         LINE?/Penelope?         192    308   (531) 2220752  
  4081    7.8 10.0  0.0  chr23             41717160 41717758  (4505826) C EXPANDER1_DR      LINE/RTE-BovB           (0)   3365    2707 2220753  
  1180   15.8  5.2  5.6  chr23             41717809 41718077  (4505507) C ZFERV-2N1-I_DR    LTR/ERV1              (913)   6064    5797 2220754 *
  2533   11.6  0.0  1.4  chr23             41717843 41718209  (4505375) C DNA8-17_DR        DNA/hAT-Tip100        (145)   1668    1307 2220755  
   264   10.8  1.1  0.0  chr23             41718234 41718280  (4505304) C DIRS-7_DR         LTR/Ngaro             (325)   5068    5030 2220756  
   244    2.6 13.2  0.0  chr23             41718248 41718285  (4505299) C MuDR-2_DR         DNA/MULE-MuDR        (9350)  14583   14541 2220757 *
  6963    8.5  5.5  2.1  chr23             41718345 41719462  (4504122) + HATN5_DR          DNA/hAT-Ac                1   1156     (0) 2220758  
   831   17.0  0.7  0.7  chr23             41719463 41719606  (4503978) C Penelope-5_DR     LINE/Penelope         (500)   2376    2233 2220759 *
  1722    8.1  0.4  0.8  chr23             41719470 41719706  (4503878) C SINE2-4_DR        SINE/tRNA-V-RTE         (0)    371     136 2220760  
  1485   16.6  2.8  2.0  chr23             41719473 41719762  (4503822) + EnSpm-N48B_DR     DNA/CMC-EnSpm          2350   2641  (4318) 2220761 *
   418   23.0  0.0  0.0  chr23             41719697 41719770  (4503814) C DIRS-1E-LTR_DR    LTR/Ngaro             (412)    278     205 2220762 *
   373   24.0  1.0  2.1  chr23             41719700 41719797  (4503787) C DNAX-25B_DR       DNA/Zisupton         (1191)   2347    2251 2220763 *
   257   10.5  0.0  0.0  chr23             41719806 41719843  (4503741) C DIRS-7_DR         LTR/Ngaro             (325)   5068    5031 2220764  
   232    2.6 13.2  0.0  chr23             41719812 41719849  (4503735) C MuDR-2_DR         DNA/MULE-MuDR        (9350)  14583   14541 2220757 *
   214   24.0  0.0  2.8  chr23             41720010 41720082  (4503502) + HATN12_DR         DNA/hAT-Ac              280    350   (229) 2220765 *
   224   25.2  3.9  0.9  chr23             41720036 41720139  (4503445) C DNA-2-30B_DR      DNA                   (157)    256     150 2220766  
   306   20.0  0.0  0.0  chr23             41720167 41720226  (4503358) + hAT-N134_DR       DNA/hAT?                751    810   (255) 2220767  
   264   20.9  1.5  0.0  chr23             41720185 41720251  (4503333) C DNA2-7_DR         DNA                  (4767)   4883    4816 2220768 *
   366   17.6 11.6  1.1  chr23             41720248 41720265  (4503319) + CryptonV-N1_DR    DNA/Crypton-V          4899   4925  (5126) 2220769  
   743    4.4  2.2  0.0  chr23             41720266 41720356  (4503228) + DNA14-5-1_DR      DNA                       1     93   (600) 2220770  
  2277    9.4  1.1  2.6  chr23             41720362 41720697  (4502887) C BEL-47_DRe-LTR    LTR/Pao                 (0)    509     179 2220771  
   461    5.2  0.0  0.0  chr23             41720698 41720755  (4502829) C MuDR-N1_DR        DNA/MULE-MuDR           (0)    896     839 2220772 *
  4133    2.7  0.8  0.0  chr23             41720743 41721229  (4502355) C MuDR-N1_DR        DNA/MULE-MuDR         (405)    491       1 2220772  
  1270    5.5  3.8  0.0  chr23             41721230 41721412  (4502172) C BEL-47_DRe-LTR    LTR/Pao               (319)    190       1 2220771  
  3085   10.5  2.5 15.6  chr23             41721413 41722024  (4501560) + DNA14-5-1_DR      DNA                     125    663    (30) 2220773  
  2375    8.2 24.0  0.0  chr23             41722025 41722504  (4501080) + DNA8-3_DR         DNA/hAT-Tip100            1    556   (831) 2220774  
   283   10.3  0.0  0.0  chr23             41722504 41722542  (4501042) + DNA14-5-1_DR      DNA                     655    693     (0) 2220775 *
   284   11.3  3.0  7.8  chr23             41722556 41722622  (4500962) C ANGEL             DNA/hAT               (129)    180     117 2220776  
   253   17.2  5.6 14.0  chr23             41722623 41722653  (4500931) C Kolobok-N4_DR     DNA/Kolobok-T2       (1281)   1699    1622 2220777  
   522   17.5  1.0  3.1  chr23             41722844 41722943  (4500641) + hAT-N86_DR        DNA/hAT-Ac                7    104   (440) 2220778  
  1711   12.1  0.0  0.4  chr23             41722946 41723210  (4500374) C hAT-N18_DR        DNA/hAT-Charlie       (634)    885     622 2220779  
   858    4.2  4.2  0.0  chr23             41723211 41723328  (4500256) C RTEX-5_DR         LINE/RTE-X             (12)   5885    5763 2220780  
   556   10.4  1.0  0.0  chr23             41723874 41723969  (4499615) C HAT1_DR           DNA/hAT-Ac           (2626)    666     570 2220781  
   430   21.5  0.0  0.0  chr23             41723887 41723979  (4499605) + Ginger1-N1_DR     DNA/Ginger-1            347    439  (2219) 2220782 *
   315   25.9  0.9  0.9  chr23             41723895 41724007  (4499577) C ERV1-7_DR-I       LTR/ERV1             (4625)   2078    1966 2220783 *
   371   24.8 10.2  4.3  chr23             41724025 41724046  (4499538) + hAT-N22B_DR       DNA/hAT-Ac              778    964   (415) 2220784  
  1057    8.4  5.2  0.0  chr23             41724047 41724201  (4499383) + TDR19C            DNA/hAT-Charlie           1    163   (233) 2220785  
   693   18.7  3.5  1.7  chr23             41724748 41724916  (4498668) + EnSpm-N27B_DR     DNA/CMC-EnSpm             1    172     (1) 2220786  
   421   18.6 13.8  4.8  chr23             41725697 41725949  (4497635) + DNA-N15_DR        DNA                      50    405     (0) 2220787  
   228   23.6  2.8  0.0  chr23             41725890 41725961  (4497623) C P-1_DR            DNA/P                 (882)   9086    9013 2220788 *
  2073   14.9  1.9  6.2  chr23             41726044 41726464  (4497120) C EnSpm-N17_DR      DNA/TcMar            (1761)   3432    3029 2220789 *
  2794    3.9  1.1  4.4  chr23             41726093 41726471  (4497113) C SINE2-3_DR        SINE/tRNA-V-RTE         (1)    367       1 2220790  
  1451   18.6  1.6 10.8  chr23             41726472 41726520  (4497064) C DNA8-10_DR        DNA/hAT-Ac            (164)   3818    3457 2220791  
   458   13.9  0.0  1.3  chr23             41727270 41727349  (4496235) + EnSpm-N27B_DR     DNA/CMC-EnSpm            93    171     (2) 2220792  
   247   26.4  0.0  0.0  chr23             41727541 41727612  (4495972) + HAT1_DR           DNA/hAT-Ac              576    647  (2645) 2220793 *
  1209   19.9  0.0  2.5  chr23             41727549 41727981  (4495603) + (CGGA)n           Simple_repeat             1    422     (0) 2220794  
  1200    9.5  0.0  2.6  chr23             41727735 41728751  (4494833) + (TAGA)n           Simple_repeat             1    990     (0) 2220795 *
   784   23.2 24.4  1.1  chr23             41727902 41728666  (4494918) + Polinton-4_DR     DNA/Maverick          12319  12702  (7583) 2220796 *
   697   26.6  1.1  0.6  chr23             41727950 41728127  (4495457) + (TGGA)n           Simple_repeat             2    180     (0) 2220797 *
   366   20.9  6.8  0.8  chr23             41727976 41728211  (4495373) + HAT1_DR           DNA/hAT-Ac              398    647  (2645) 2220798 *
   943   18.6  0.0  3.7  chr23             41728089 41728729  (4494855) + (CAGA)n           Simple_repeat             1    617     (0) 2220799  
   487    9.7  2.1  2.1  chr23             41728667 41728761  (4494823) C MOSAT_DR          Satellite             (888)   1199    1105 2220800 *
   338   16.8 17.9  0.0  chr23             41728752 41728846  (4494738) + EnSpm-N27_DR      DNA/CMC-EnSpm            62    173     (0) 2220801 *
   651    9.2  2.0  1.0  chr23             41728987 41729085  (4494499) C DNA-2-29_DR       DNA                     (5)    127      28 2220802  
   374   18.0  0.0  2.6  chr23             41729589 41729668  (4493916) + EnSpm-N27B_DR     DNA/CMC-EnSpm            73    150    (23) 2220803  
  1430    1.2  0.0  0.0  chr23             41729691 41729850  (4493734) C MuDR-N1_DR        DNA/MULE-MuDR           (0)    896     737 2220804 *
  4083    1.1  0.4  0.0  chr23             41729849 41730318  (4493266) + L2-8_DR           LINE/L2                3115   3586     (4) 2220805 *
  6358    2.3  0.1  0.0  chr23             41730317 41731051  (4492533) C MuDR-N1_DR        DNA/MULE-MuDR         (160)    736       1 2220804  
   216   25.3  0.9 11.4  chr23             41731078 41731090  (4492494) C hAT-N168_DR       DNA/hAT-Charlie       (155)   1701    1700 2220806  
  1753    7.0  5.4  0.0  chr23             41731091 41731332  (4492252) C HATN8_DR          DNA/Zisupton            (0)    255       1 2220807  
   201   18.2 17.8  2.4  chr23             41731269 41731341  (4492243) + piggyBac-N13B_DR  DNA/PiggyBac            928   1011   (390) 2220808 *
  3746   11.0  5.8  1.6  chr23             41731333 41731940  (4491644) + hAT-N168B_DR      DNA/hAT-Charlie          23    655     (0) 2220809  
   328    7.1  0.0  0.0  chr23             41731950 41731991  (4491593) C TE-X-6B_DR        DNA/Crypton-A           (2)    572     531 2220810  
   710   15.2  8.7  1.7  chr23             41732084 41732244  (4491340) + EnSpm-N27B_DR     DNA/CMC-EnSpm             1    172     (1) 2220811  
   247   15.9  0.0  0.0  chr23             41732256 41732299  (4491285) C TE-X-6B_DR        DNA/Crypton-A           (0)    574     531 2220810  
   397   13.6 16.4  0.8  chr23             41732392 41732495  (4491089) + EnSpm-N27B_DR     DNA/CMC-EnSpm             1    120    (53) 2220812  
  3084    6.8  6.5  2.3  chr23             41732514 41733007  (4490577) C REX1-4_DR         LINE/Rex-Babar          (0)   3312    2799 2220813  
   315    9.3  0.0  0.0  chr23             41733035 41733077  (4490507) C TE-X-6B_DR        DNA/Crypton-A           (0)    574     532 2220810  
   728   15.5  7.5  2.4  chr23             41733173 41733331  (4490253) + EnSpm-N27B_DR     DNA/CMC-EnSpm             6    172     (1) 2220814  
   256   13.2  0.0  0.0  chr23             41733346 41733383  (4490201) C TE-X-6_DR         DNA/Crypton-A           (8)   1546    1509 2220815  
   628   13.8 10.3  2.4  chr23             41733487 41733642  (4489942) + EnSpm-N27B_DR     DNA/CMC-EnSpm             1    168     (5) 2220816  
   303    9.1  0.0  0.0  chr23             41733659 41733702  (4489882) C TE-X-6B_DR        DNA/Crypton-A           (0)    574     531 2220810  
   456   11.7  4.2  1.0  chr23             41733827 41733921  (4489663) + EnSpm-N27B_DR     DNA/CMC-EnSpm            75    172     (1) 2220817  
   293    9.5  0.0  0.0  chr23             41733938 41733979  (4489605) C TE-X-6B_DR        DNA/Crypton-A           (7)    567     526 2220810  
   527   22.7  6.4  1.8  chr23             41734080 41734236  (4489348) + EnSpm-N27B_DR     DNA/CMC-EnSpm             9    172     (1) 2220818  
   287    4.9  2.4  0.0  chr23             41734251 41734291  (4489293) C TE-X-6_DR         DNA/Crypton-A           (8)   1546    1505 2220819  
   682   13.8 10.4  1.2  chr23             41734392 41734545  (4489039) + EnSpm-N27B_DR     DNA/CMC-EnSpm             1    168     (5) 2220820  
   303    9.1  0.0  0.0  chr23             41734562 41734605  (4488979) C TE-X-6B_DR        DNA/Crypton-A           (0)    574     531 2220810  
   580   16.9  4.6  2.6  chr23             41734731 41734882  (4488702) + EnSpm-N27B_DR     DNA/CMC-EnSpm            12    166     (7) 2220821  
   302    7.5  0.0  0.0  chr23             41734890 41734929  (4488655) C TE-X-6B_DR        DNA/Crypton-A           (9)    565     526 2220810  
   558   12.1 24.4  1.8  chr23             41735028 41735162  (4488422) + EnSpm-N27B_DR     DNA/CMC-EnSpm             1    165     (8) 2220822  
   834   18.9 14.9  1.6  chr23             41735869 41735920  (4487664) C piggyBac-N13B_DR  DNA/PiggyBac          (399)   1002     761 2220823  
  1076   11.8  0.0  0.6  chr23             41735921 41736082  (4487502) C HATN8_DR          DNA/Zisupton           (94)    161       1 2220824  
   235    0.0  0.0  0.0  chr23             41736059 41736086  (4487498) C ENSPM-2N_DR       DNA/CMC-EnSpm         (822)    716     689 2220825 *
  2148   11.0 14.6  0.0  chr23             41736245 41736662  (4486922) + EnSpm-N21_DR      DNA/CMC-EnSpm             1    479     (0) 2220826  
   201   19.1  0.0  0.0  chr23             41736663 41736700  (4486884) C L1-73_DR          LINE/L1                (46)    762     725 2220827  
  2380   18.9 20.0  0.7  chr23             41736760 41737399  (4486185) C DNA-1-3B_DR       DNA/PIF-Harbinger       (0)    763       1 2220828  
   951   17.6  3.2  4.6  chr23             41737826 41738045  (4485539) + EnSpm-N21_DR      DNA/CMC-EnSpm             1    217   (262) 2220829  
   514   21.1  9.5  2.5  chr23             41738065 41738253  (4485331) C EnSpm-N4B_DR      DNA/CMC-EnSpm?          (1)    219      18 2220830 *
   904   15.6  8.4  2.5  chr23             41738232 41738422  (4485162) + MuDR-2_DR         DNA/MULE-MuDR         18839  19040  (4893) 2220831 *
  2024   10.9 12.6  0.3  chr23             41738253 41738593  (4484991) C HE1_DR1           SINE/tRNA-V-RTE        (19)    383       1 2220832  
  1318   24.7  9.9  0.9  chr23             41738594 41738626  (4484958) C EnSpm-6N1_DR      DNA/CMC-EnSpm        (2823)   6413    6005 2220833  
   951   15.3  0.6  0.0  chr23             41738627 41738789  (4484795) + TDR12             DNA                       1    164    (78) 2220834  
  1299    5.3  7.8  0.5  chr23             41738801 41738991  (4484593) + EnSpm-N4_DR       DNA/CMC-EnSpm             8    212     (0) 2220835  
   374   22.5  0.0  0.0  chr23             41738992 41739058  (4484526) + TDR12             DNA                     173    239     (3) 2220836  
   523   18.3  0.9  0.9  chr23             41739079 41739194  (4484390) + EnSpm-N21_DR      DNA/CMC-EnSpm           336    451    (28) 2220837  
   260   26.2  5.8  0.0  chr23             41740269 41740296  (4483288) + Zisupton-6_DR     DNA/Zisupton           9443   9524 (12592) 2220838  
   302   18.5  0.0  4.6  chr23             41740297 41740364  (4483220) + EnSpm-5_DR        DNA/CMC-EnSpm          2378   2442  (5229) 2220839  
   269   15.8 22.4  0.0  chr23             41740323 41740398  (4483186) C CryptonV-3_DR     DNA/Crypton-V       (22581)    872     780 2220840 *
   255    9.3  7.1 11.0  chr23             41740372 41740382  (4483202) C Zisupton-1_DR     DNA/Zisupton         (4716)   4884    4832 2220841 *
   216   12.8  2.1  0.0  chr23             41741230 41741276  (4482308) + CryptonV-N4_DR    DNA/Crypton-V          2422   2469 (11024) 2220842  
   264    8.5  3.3  3.3  chr23             41741882 41741942  (4481642) + Daphne-27_DRe     LINE/L2                1866   1926     (0) 2220843  
   260   14.6  0.0  4.2  chr23             41742150 41742199  (4481385) C DNA-2-32_DR       DNA/CMC-EnSpm?       (4874)   3908    3861 2220844 *
   427   15.2 19.8  0.8  chr23             41742157 41742262  (4481322) C EnSpm-22N2_DR     DNA/CMC-EnSpm        (1197)   4350    4225 2220845  
   223   10.3  0.0  0.0  chr23             41742332 41742370  (4481214) + CryptonV-N4_DR    DNA/Crypton-V          2423   2461 (11032) 2220846  
   996    7.5  0.4 31.2  chr23             41742931 41743202  (4480382) C hAT-N25B_DR       DNA/hAT-Ac              (0)    720     513 2220847  
   419   26.2  9.0  0.0  chr23             41743220 41743231  (4480353) C Harbinger-8N2_DR  DNA/PIF-Harbinger     (360)    188     154 2220848  
   443   16.1 11.1  0.0  chr23             41743232 41743312  (4480272) + EnSpm-N10_DR      DNA/CMC-EnSpm          4440   4529  (4779) 2220849 *
   925   12.8  0.7  1.3  chr23             41743297 41743447  (4480137) C hAT-N25_DR        DNA/hAT-Ac            (679)    150       1 2220850  
   419   26.2  9.0  0.0  chr23             41743313 41743341  (4480243) C Harbinger-8N2_DR  DNA/PIF-Harbinger     (360)    153      56 2220848 *
   578   14.8  4.8  2.0  chr23             41743952 41744096  (4479488) + DNA-TA-6_DR       DNA                      95    243   (729) 2220851  
  1081   12.2  1.1  0.6  chr23             41744141 41744322  (4479262) C hAT-N203_DR       DNA/hAT-Tip100       (3990)   1551    1369 2220852  
   494   18.8  5.0 11.1  chr23             41744328 41744585  (4478999) + DNA-TA-6_DR       DNA                     665    908    (64) 2220853  
  1256   16.2 16.5  0.0  chr23             41745014 41745310  (4478274) C Merlin-N1_DR      DNA/Merlin             (22)    347       2 2220854  
   201   16.5  1.1  0.0  chr23             41745933 41746023  (4477561) + (TAA)n            Simple_repeat             1     92     (0) 2220855  
   449   18.2  7.2 17.7  chr23             41746116 41746138  (4477446) + DNA8-17_DR        DNA/hAT-Tip100         1534   1589   (224) 2220856  
   276   19.3 13.0 20.0  chr23             41746139 41746155  (4477429) + CryptonV-N1_DR    DNA/Crypton-V          7933   7956  (2095) 2220857  
   280   23.0  6.8  0.0  chr23             41746156 41746229  (4477355) C Polinton-1N1_DR   DNA/Maverick        (14119)   1350    1272 2220858 *
   310   19.7  0.0  1.5  chr23             41746164 41746230  (4477354) C Helitron-4_DR     RC/Helitron         (15395)  16473   16408 2220859 *
   518   12.8  7.3 23.9  chr23             41746184 41746347  (4477237) C DNA7-N2_DR        DNA/hAT-hAT6          (460)   1554    1413 2220860  
   276   19.3 13.0 20.0  chr23             41746231 41746345  (4477239) + CryptonV-N1_DR    DNA/Crypton-V          7957   8127  (1924) 2220857 *
   449   18.2  7.2 17.7  chr23             41746348 41746400  (4477184) + DNA8-17_DR        DNA/hAT-Tip100         1590   1726    (87) 2220856  
   432    5.3  0.0  4.6  chr23             41746859 41747305  (4476279) + (TTTC)n           Simple_repeat             1    426     (0) 2220861  
   259   13.0  0.0  3.5  chr23             41747150 41747324  (4476260) + T-rich            Low_complexity           12    180     (0) 2220862 *
   302   16.8  1.2  2.9  chr23             41747496 41747683  (4475901) + T-rich            Low_complexity            1    178     (0) 2220863  
   407   15.0  0.5  3.8  chr23             41748152 41748395  (4475189) + T-rich            Low_complexity            1    236     (0) 2220864  
   282   15.4  2.1  4.4  chr23             41748486 41748502  (4475082) C Zisupton-6_DR     DNA/Zisupton        (12704)   9412    9402 2220865  
   220   10.3  0.0  0.0  chr23             41748503 41748541  (4475043) + EnSpm-7_DR        DNA/CMC-EnSpm          7090   7128  (3906) 2220866 *
   247   18.5  7.7  0.0  chr23             41748509 41748573  (4475011) C Polinton-1_DR     DNA/Maverick          (852)  17633   17564 2220867 *
   282   15.4  2.1  4.4  chr23             41748542 41748572  (4475012) C Zisupton-6_DR     DNA/Zisupton        (12704)   9401    9380 2220865  
   232   18.4  6.2  6.2  chr23             41748686 41748766  (4474818) + Zisupton-6_DR     DNA/Zisupton          20696  20776  (1340) 2220868 *
  3175    7.0  6.0  0.4  chr23             41748720 41749206  (4474378) + Mariner-N38_DR    DNA/TcMar-Tc1             1    514    (33) 2220869  
   474   19.8 11.6  4.8  chr23             41749211 41749348  (4474236) + hAT-N86_DR        DNA/hAT-Ac              165    311   (233) 2220870  
   315   20.2  0.0  6.7  chr23             41749970 41750015  (4473569) + DNA6-6_DR         DNA                    7690   7828  (3453) 2220871  
   352   19.7  3.0  1.5  chr23             41750016 41750149  (4473435) C DNA7-N1_DR        DNA/Zisupton         (9068)   1349    1214 2220872  
   236   20.3  2.4  5.6  chr23             41750021 41750074  (4473510) C hAT-N31_DR        DNA/hAT-Ac           (1199)    263     107 2220873 *
   353   12.4  1.1  0.0  chr23             41750062 41750150  (4473434) + CryptonV-N5_DR    DNA/Crypton-V         15237  15326  (9211) 2220874  
   304    6.7  6.4  5.4  chr23             41750063 41750172  (4473412) C Merlin-2_DR       DNA/Merlin           (4282)   9639    9529 2220875 *
   385    2.9  0.0  0.0  chr23             41750081 41750150  (4473434) C EnSpm-N40B_DR     DNA/CMC-EnSpm         (736)   4771    4702 2220876  
   305   17.6  3.8  0.7  chr23             41750093 41750224  (4473360) C CryptonV-2_DR     DNA/Crypton-V       (15872)   5939    5804 2220877 *
   315   20.2  0.0  6.7  chr23             41750150 41750160  (4473424) + DNA6-6_DR         DNA                    7829   7868  (3413) 2220871 *
   336    6.5  9.3  0.0  chr23             41750151 41750182  (4473402) + EnSpm-16_DR       DNA/CMC-EnSpm           588    689  (9095) 2220878  
  3653    8.5  7.2  1.3  chr23             41750908 41750925  (4472659) + Merlin-1_DR       DNA/Merlin             1609   1738  (8789) 2220879  
  3698    3.9  7.6  0.9  chr23             41750926 41751438  (4472146) C Mariner-N38_DR    DNA/TcMar-Tc1           (0)    547       1 2220880  
  1323   11.9 13.2  1.3  chr23             41751439 41751532  (4472052) + Zisupton-6_DR     DNA/Zisupton           9176   9302 (12814) 2220881  
   654   12.6  5.6  1.2  chr23             41751393 41751553  (4472031) + Helitron-N3B_DR   RC/Helitron            2351   2518  (4086) 2220882 *
   462    9.9  3.9  2.5  chr23             41751434 41751589  (4471995) C hAT-N39_DR        DNA/hAT-Tip100        (247)   1347    1190 2220883 *
  3653    8.5  7.2  1.3  chr23             41751439 41751502  (4472082) + Merlin-1_DR       DNA/Merlin             1739   2238  (8289) 2220879  
  1080   14.4 14.4  6.2  chr23             41752150 41752476  (4471108) C hAT-N54B_DR       DNA/hAT-Ac              (0)    494     143 2220884  
  1411   19.0  5.5  3.9  chr23             41752524 41752923  (4470661) C hAT-N54B_DR       DNA/hAT-Ac             (74)    420      15 2220885  
  1716   17.2  8.0  4.4  chr23             41752995 41753456  (4470128) C hAT-N54B_DR       DNA/hAT-Ac              (2)    492      15 2220886  
  1363   14.1  5.1 10.0  chr23             41753517 41753871  (4469713) C hAT-N54B_DR       DNA/hAT-Ac              (0)    494     156 2220887  
   369   17.1  4.9  0.0  chr23             41754722 41754738  (4468846) + DNA8-25_DR        DNA                     836    856  (3111) 2220888  
  2806    8.5  5.9  3.1  chr23             41754739 41755213  (4468371) + TC1DR2            DNA/TcMar-Tc1             2    489   (387) 2220889  
   975   11.8  3.5  1.1  chr23             41755249 41755419  (4468165) C DNA11TA1_DR       DNA/CMC-EnSpm           (0)    203      29 2220890  
   718   16.7  6.9  0.0  chr23             41755428 41755571  (4468013) + TDR15             DNA/hAT-Ac                1    154   (395) 2220891  
   375   25.3 13.7  1.1  chr23             41755447 41755614  (4467970) + EnSpmN1_DR        DNA/CMC-EnSpm          4276   4464  (2117) 2220892 *
   381   14.8  2.1  6.7  chr23             41755543 41755636  (4467948) C TDR15             DNA/hAT-Ac            (455)     94       5 2220893  
  3662   13.1 19.2  2.0  chr23             41755638 41756501  (4467083) + HATN6_DR          DNA/hAT-Ac                2   1011     (0) 2220894  
  7207    4.1  2.7  5.5  chr23             41756561 41757599  (4465985) + LOOPERN3_DR       DNA/Kolobok-T2            1   1011     (0) 2220895  
   613   14.1  2.8 29.5  chr23             41758302 41758553  (4465031) + L2-1B_DR          LINE/L2                 805   1004     (4) 2220896  
   333   17.6  0.0  1.5  chr23             41758497 41758565  (4465019) + DNA8-26_DR        DNA                    2856   2923  (1607) 2220897 *
   762   14.4  1.5  3.0  chr23             41758594 41758729  (4464855) C CryptonV-N5_DR    DNA/Crypton-V       (20329)   4208    4075 2220898  
   382   28.0  2.0  3.4  chr23             41758623 41758636  (4464948) + DNA-8-9_DR        DNA/hAT-Ac             2091   2154  (1565) 2220899 *
   513   24.4  2.5  0.0  chr23             41758637 41758755  (4464829) C DNA8-10_DR        DNA/hAT-Ac            (184)   3834    3713 2220900  
   382   28.0  2.0  3.4  chr23             41758756 41758770  (4464814) + DNA-8-9_DR        DNA/hAT-Ac             2155   2236  (1483) 2220899  
   246   15.8  6.2  3.0  chr23             41758794 41758858  (4464726) + hAT-N178B_DR      DNA/hAT-Ac                3     69  (1814) 2220901  
   284   13.2  0.0  1.9  chr23             41758909 41758962  (4464622) + L2-1B_DR          LINE/L2                 956   1008     (0) 2220902  
   212   20.8  0.0  2.1  chr23             41758922 41758970  (4464614) + DNA8-26_DR        DNA                    2877   2924  (1606) 2220903 *
   586   21.1  2.1  3.0  chr23             41758978 41759121  (4464463) C CryptonV-N5_DR    DNA/Crypton-V       (20347)   4190    4075 2220904  
   554   22.9  6.1  0.0  chr23             41759009 41759139  (4464445) C DNA8-10_DR        DNA/hAT-Ac            (167)   3851    3713 2220905 *
   425   26.7  2.0  3.4  chr23             41759140 41759154  (4464430) + DNA-8-9_DR        DNA/hAT-Ac             2093   2236  (1483) 2220906  
   246   15.8  6.2  3.0  chr23             41759178 41759242  (4464342) + hAT-N178B_DR      DNA/hAT-Ac                3     69  (1814) 2220907  
   284   13.2  0.0  1.9  chr23             41759293 41759346  (4464238) + L2-1B_DR          LINE/L2                 956   1008     (0) 2220908 *
   312   25.6  1.6  7.8  chr23             41759337 41759459  (4464125) + hAT-N142_DR       DNA/hAT?                335    450   (986) 2220909  
   226   29.1  2.8  2.8  chr23             41759361 41759379  (4464205) + Helitron-4_DR     RC/Helitron           16295  16388 (15480) 2220910 *
   609   18.4  1.7  3.5  chr23             41759380 41759497  (4464087) C CryptonV-N5_DR    DNA/Crypton-V       (20347)   4190    4075 2220911  
   577   22.1  6.1  0.0  chr23             41759393 41759523  (4464061) C DNA8-10_DR        DNA/hAT-Ac            (167)   3851    3713 2220912 *
   449   26.1  2.0  3.4  chr23             41759524 41759538  (4464046) + DNA-8-9_DR        DNA/hAT-Ac             2093   2236  (1483) 2220913  
   201   16.4  9.2  6.0  chr23             41759562 41759626  (4463958) + hAT-N178B_DR      DNA/hAT-Ac                3     69  (1814) 2220914  
   297   11.3  0.0  1.9  chr23             41759677 41759730  (4463854) + L2-1B_DR          LINE/L2                 956   1008     (0) 2220915  
   450   25.5  2.6  2.0  chr23             41759739 41759890  (4463694) C hAT-N127_DR       DNA/hAT-Charlie      (3148)   7168    7016 2220916 *
   587   19.2  0.0  0.0  chr23             41759764 41759862  (4463722) C CryptonV-N5_DR    DNA/Crypton-V       (20180)   4357    4259 2220917 *
   700   18.1  0.0  0.0  chr23             41759775 41759890  (4463694) + EnSpm-N48B_DR     DNA/CMC-EnSpm           750    865  (6094) 2220918  
   408   25.1  2.0  7.0  chr23             41759891 41759924  (4463660) C ERV1-N1-I_DR      LTR/ERV1             (3722)   1795    1653 2220919  
   270   17.0  0.0  0.0  chr23             41760061 41760113  (4463471) + L2-1B_DR          LINE/L2                 956   1008     (0) 2220920  
   439    0.0  0.0  0.0  chr23             41760148 41760215  (4463369) + (CTCA)n           Simple_repeat             3     70     (0) 2220921 *
   874   12.2  0.0  0.0  chr23             41760158 41760288  (4463296) C CryptonV-N5_DR    DNA/Crypton-V       (20496)   4041    3911 2220898  
  1164   19.0 10.2  4.0  chr23             41761831 41762252  (4461332) + CryptonV-N3_DR    DNA/Crypton-V           721   1167 (19496) 2220922  
   811   18.4 12.7  2.9  chr23             41762029 41762280  (4461304) C EnSpm-10N1_DR     DNA/CMC-EnSpm        (2404)    831     556 2220923 *
   699   20.8  9.9  6.6  chr23             41762037 41762330  (4461254) + Kolobok-3_DR      DNA/Kolobok-T2         5036   5338   (628) 2220924 *
   429    6.4  1.2  3.8  chr23             41763046 41763126  (4460458) C Harbinger3_DR     DNA/PIF-Harbinger    (1475)   2124    2046 2220925 *
  1079    4.9  0.0  6.5  chr23             41763055 41763356  (4460228) + (TAGA)n           Simple_repeat             1    282     (0) 2220926  
   420   22.8 15.2  2.0  chr23             41763061 41763370  (4460214) + Polinton-4_DR     DNA/Maverick          12410  12851  (7436) 2220927 *
   617    5.0  1.0  2.0  chr23             41763270 41763371  (4460213) C MOSAT_DR          Satellite             (888)   1199    1099 2220928  
   297   15.2  1.3  8.1  chr23             41763318 41763396  (4460188) C EnSpm-N61_DR      DNA/CMC-EnSpm        (1753)   2380    2307 2220929 *
   749   10.4  4.3  0.0  chr23             41763356 41763470  (4460114) + TC1DR3            DNA/TcMar-Tc1            87    206  (1019) 2220930  
   440   18.9 14.4  2.5  chr23             41763450 41763595  (4459989) C DNA2-7_DR         DNA                  (7592)   2058    1896 2220931 *
  1206    9.4  5.0  0.0  chr23             41763471 41763650  (4459934) C hAT-N94_DR        DNA/hAT-Charlie       (245)    826     638 2220932  
   691    7.0  0.0  0.0  chr23             41763651 41763736  (4459848) + TC1DR3            DNA/TcMar-Tc1           199    284   (941) 2220933  
   321    2.4  2.5 22.2  chr23             41763924 41764084  (4459500) + EnSpm-N42B_DR     DNA/CMC-EnSpm          1302   1436  (2868) 2220934 *
   695    7.2  2.8  2.8  chr23             41763950 41764092  (4459492) + DNA-X-5_DR        DNA/hAT                 992   1134    (87) 2220935 *
   949   14.2 14.3  1.2  chr23             41764006 41764016  (4459568) + TDR25             DNA/hAT-Charlie          14     25   (517) 2220936  
   480    7.4  2.1  2.1  chr23             41764017 41764113  (4459471) C CryptonV-N5_DR    DNA/Crypton-V       (15298)   9239    9143 2220937  
   949   14.2 14.3  1.2  chr23             41764114 41764305  (4459279) + TDR25             DNA/hAT-Charlie          26    252   (290) 2220936  
   808   15.8 14.9  0.0  chr23             41764378 41764592  (4458992) + TDR25             DNA/hAT-Charlie         169    415   (196) 2220938  
  4117    9.4  6.5  0.0  chr23             41764593 41765176  (4458408) + EXPANDER1_DR      LINE/RTE-BovB          2744   3365     (0) 2220939  
   694    8.9  2.0  0.0  chr23             41765193 41765293  (4458291) C hAT-N171_DR       DNA/hAT-hAT5            (0)    762     660 2220940  
   736    8.1 17.6  2.9  chr23             41765301 41765453  (4458131) C DNA-5-8F_DR       DNA/hAT-hAT5          (277)    193      19 2220941  
  2497   11.8  9.6  0.9  chr23             41765455 41765872  (4457712) C HarbingerN5_DR    DNA/PIF-Harbinger      (77)    784     331 2220942  
   217    7.1  0.0  0.0  chr23             41765871 41765898  (4457686) + CryptonV-N3_DR    DNA/Crypton-V         19666  19693   (970) 2220943 *
  2756   14.8  5.2  5.0  chr23             41765903 41766515  (4457069) + hAT-N138_DR       DNA/hAT-Ac               34    647   (939) 2220944  
  2020    5.6 11.8  0.0  chr23             41766609 41766914  (4456670) + Rex1-26_DRe       LINE/Rex-Babar         3038   3379    (11) 2220945  
   642    6.8  0.0  0.0  chr23             41766908 41766995  (4456589) + hAT-N138_DR       DNA/hAT-Ac             1424   1511    (75) 2220946 *
   214   20.3  1.2  2.5  chr23             41767887 41767967  (4455617) C L1-119_DR         LINE/L1              (4107)   1170    1091 2220947  
  3782   10.6  2.1 13.1  chr23             41768403 41769649  (4453935) C DNA-N26B_DR       DNA                    (11)   1143     277 2220948  
   475   19.4 21.1  2.2  chr23             41769548 41769615  (4453969) + EnSpm-15_DR       DNA/CMC-EnSpm          8883   9030  (2424) 2220949 *
   559   16.8  0.9  0.9  chr23             41769616 41769723  (4453861) C DNA8-10_DR        DNA/hAT-Ac           (1790)   2228    2121 2220950 *
   655   13.2 17.2  3.4  chr23             41769633 41769650  (4453934) C EnSpm-N10_DR      DNA/CMC-EnSpm        (5547)   3761    3584 2220951  
   825    7.9 20.1  0.0  chr23             41769651 41769789  (4453795) C SINE2-4_DR        SINE/tRNA-V-RTE         (0)    371     205 2220952  
   475   19.4 21.1  2.2  chr23             41769724 41769779  (4453805) + EnSpm-15_DR       DNA/CMC-EnSpm          9031   9157  (2297) 2220949 *
   345   11.0  0.0  7.8  chr23             41769759 41769827  (4453757) C ENSPM-6_DR        DNA/CMC-EnSpm       (29854)   2762    2699 2220953 *
   267   28.1  0.0  1.1  chr23             41769775 41769787  (4453797) C Kolobok-4_DR      DNA/Kolobok-T2       (3125)   3506    3495 2220954 *
  3592    6.6  3.8  0.6  chr23             41769788 41770317  (4453267) C Mariner-N38_DR    DNA/TcMar-Tc1           (0)    547       1 2220955  
   243   10.3  5.1  0.0  chr23             41770284 41770322  (4453262) + Merlin-1_DR       DNA/Merlin             5180   5220  (5307) 2220956 *
   545   22.3  3.5  7.1  chr23             41770293 41770317  (4453267) C CryptonV-N5_DR    DNA/Crypton-V       (20790)   3747    3580 2220957  
   969   10.1  9.4  0.0  chr23             41770318 41770466  (4453118) C SINE2-4_DR        SINE/tRNA-V-RTE       (163)    208      46 2220958  
   246   23.5  0.0  4.7  chr23             41770450 41770516  (4453068) C L2-1_DR           LINE/L2               (537)   4448    4385 2220959 *
  3584    6.0  7.4  0.0  chr23             41771180 41771664  (4451920) C TC1DR3            DNA/TcMar-Tc1           (0)   1225     705 2220960  
  1540    9.6  4.3  1.7  chr23             41771659 41771892  (4451692) C TC1DR3            DNA/TcMar-Tc1         (985)    240       1 2220960 *
   257   16.3  0.0  0.0  chr23             41771855 41771897  (4451687) C DNA8-26_DR        DNA                  (2987)   1543    1501 2220961 *
   298   17.3  0.0  0.0  chr23             41771893 41771944  (4451640) C L2-57_DR          LINE/L2                (22)   1021     970 2220962  
   303   15.9  0.0  1.6  chr23             41772185 41772248  (4451336) C L2-57_DR          LINE/L2                 (0)   1043     981 2220963  
   208   22.6  0.0  0.0  chr23             41772262 41772314  (4451270) C L2-57_DR          LINE/L2               (207)    836     784 2220963  
  2125   15.1  1.7  4.2  chr23             41772430 41772475  (4451109) + DNA8-17_DR        DNA/hAT-Tip100         1263   1298   (515) 2220964  
  2331   12.1  3.2  0.3  chr23             41772476 41772847  (4450737) + HE1_DR1           SINE/tRNA-V-RTE           1    383    (19) 2220965  
  1824   24.2  6.9  3.9  chr23             41772485 41773180  (4450404) C Merlin-1_DR       DNA/Merlin           (5835)   4692    3977 2220966 *
   674   18.1  2.5 13.6  chr23             41772999 41773234  (4450350) + IS3EU-4_DR        DNA/IS3EU             12424  12636  (2393) 2220967 *
   796   20.4  2.8  3.2  chr23             41773029 41773246  (4450338) C DNA2-16_DR        DNA                 (11916)   6135    5919 2220968 *
  1358   19.4 14.6  4.5  chr23             41773052 41773226  (4450358) + DNA8-23_DR        DNA                    1706   2237  (4502) 2220969  
  2038   11.2  1.6  1.6  chr23             41773227 41773536  (4450048) C SINE2-4_DR        SINE/tRNA-V-RTE        (21)    350      41 2220970  
   298   24.0  2.9  1.9  chr23             41773478 41773579  (4450005) C ENSPM-6_DR        DNA/CMC-EnSpm        (4200)  28416   28314 2220971 *
   201   12.9  0.0  0.0  chr23             41774016 41774046  (4449538) C EnSpm-N25_DR      DNA/CMC-EnSpm        (4139)    547     517 2220972  
   531   11.2  0.0  0.0  chr23             41774138 41774217  (4449367) C TDR9              DNA                   (128)     80       1 2220973 *
  2483   10.7  2.5  0.6  chr23             41774147 41774504  (4449080) C SINE2-4_DR        SINE/tRNA-V-RTE         (0)    371       7 2220974  
   627   21.1  6.8  8.6  chr23             41774283 41774351  (4449233) C DNAX-25_DR        DNA/Zisupton         (1061)   2366    2147 2220975 *
   746   23.7  2.9  0.6  chr23             41774352 41774525  (4449059) C DIRS-4N2_DR       LTR/Ngaro             (231)   5759    5582 2220976  
  1678    6.5  1.4  0.0  chr23             41774636 41774852  (4448732) + HATN7_DR          DNA/hAT                   1    220   (375) 2220977  
  1014   17.3  5.6  3.8  chr23             41774804 41775037  (4448547) C DNA-8-9_DR        DNA/hAT-Ac           (1256)   2463    2226 2220978 *
  2136    6.7  3.6  4.6  chr23             41774852 41775180  (4448404) C CryptonV-N4_DR    DNA/Crypton-V        (5636)   7857    7532 2220979  
  1087   27.6  4.5  8.9  chr23             41774867 41775368  (4448216) + CryptonV-N5_DR    DNA/Crypton-V          3562   4272 (20265) 2220980 *
  1122    8.2  0.6  5.3  chr23             41775369 41775547  (4448037) + hAT-N137_DR       DNA/hAT-Ac             2541   2711   (860) 2220981  
  1087   27.6  4.5  8.9  chr23             41775548 41775708  (4447876) + CryptonV-N5_DR    DNA/Crypton-V          4273   4503 (20034) 2220980  
   449   14.9  6.9  0.0  chr23             41775706 41775792  (4447792) C ANGEL             DNA/Kolobok           (216)     93       1 2220982 *
   353   16.0  5.8  9.0  chr23             41775793 41775808  (4447776) C DNA2-8_DR         DNA/CMC-EnSpm        (2824)   1583    1484 2220983  
   290    6.4  0.1  5.5  chr23             41776304 41776570  (4447014) + (GAAA)n           Simple_repeat             1    252     (0) 2220984  
   661   11.7  1.9  0.0  chr23             41777360 41777462  (4446122) C TDR13             DNA                     (0)    772     668 2220985  
  2277   10.0  5.2  0.0  chr23             41777473 41777821  (4445763) + LOOPERN4B_DR      DNA/Kolobok-T2          121    487    (16) 2220986  
   864   10.8  1.6  0.0  chr23             41777825 41777953  (4445631) C SINE2-5_DR        SINE/tRNA-V-RTE       (149)    133       3 2220987  
   630   17.0  1.4  6.5  chr23             41777954 41777969  (4445615) + EnSpm-N59_DR      DNA/CMC-EnSpm?         2498   2635  (1034) 2220988  
  6731    7.7  0.4 10.4  chr23             41777984 41779087  (4444497) + piggyBac-N1_DR    DNA/PiggyBac              1   1004     (1) 2220989  
   486   21.4  5.7  0.0  chr23             41779117 41779256  (4444328) + Mariner-N38_DR    DNA/TcMar-Tc1           158    305   (242) 2220990  
  6169    2.5  5.1  0.0  chr23             41779281 41780028  (4443556) + DNA2-2_DR         DNA                       1    786     (0) 2220991  
  4379   11.7  2.8  0.3  chr23             41780030 41780699  (4442885) C DIRS-N2_DR        LTR/Ngaro            (1558)   4471    3785 2220992  
   364   16.7  1.1  4.4  chr23             41780695 41780788  (4442796) + Mariner-N38_DR    DNA/TcMar-Tc1           414    504    (43) 2220993 *
   314   19.8  0.8  8.0  chr23             41780789 41780815  (4442769) + hAT-N21B_DR       DNA/hAT-Ac             1091   1203    (98) 2220994  
   630    7.0  0.5  0.5  chr23             41781872 41781959  (4441625) C DIRS-6B_DR        LTR/Ngaro               (0)   7070    6997 2220995  
  1143    5.3  0.0  1.3  chr23             41781960 41782111  (4441473) C hAT-N45C_DR       DNA/hAT?                (0)   1237    1088 2220996  
  8142    2.4  0.2  0.0  chr23             41782112 41783045  (4440539) C hAT-N45_DR        DNA/hAT?                (0)    936       1 2220997  
  1490    8.0 11.2  0.0  chr23             41783046 41783269  (4440315) + DNA-1-5_DR        DNA                     489    737    (11) 2220998  
   318   15.7 14.4  1.7  chr23             41783269 41783372  (4440212) C SAT-16_DR         Satellite              (26)    583     467 2220999 *
  1265    9.1  2.0 22.5  chr23             41783270 41783344  (4440240) C hAT-N45C_DR       DNA/hAT?              (142)   1095     847 2220996  
   283   13.5  0.0  0.0  chr23             41783373 41783409  (4440175) C hAT-N45C_DR       DNA/hAT?              (344)    893     857 2220996  
   460   14.1  5.1  0.0  chr23             41783456 41783533  (4440051) C hAT-N45_DR        DNA/hAT?              (854)     82       1 2221000  
  2073   10.9 26.1  2.0  chr23             41783534 41783982  (4439602) C DIRS-1-LTR_DR     LTR/Ngaro              (65)    557       3 2221001  
  2569   10.5  7.2  1.1  chr23             41784062 41784505  (4439079) C Copia-11_DR-LTR   LTR/Gypsy?              (0)    471       1 2221002  
   320    9.5  0.0  0.0  chr23             41784574 41784615  (4438969) + Tc1-5_DR          DNA/TcMar-Tc1           303    344   (890) 2221003  
  3474    4.5  0.2  0.1  chr23             41784616 41785042  (4438542) + DNA-2-2_DR        DNA                       1    407     (0) 2221004  
  4614    9.8 12.9  0.6  chr23             41785043 41785791  (4437793) + Tc1-5_DR          DNA/TcMar-Tc1           380   1222    (12) 2221005  
  1426    4.5  0.0  0.0  chr23             41785793 41785968  (4437616) C TC1DR3            DNA/TcMar-Tc1        (1049)    176       1 2221006  
   464   21.7  0.0  2.8  chr23             41786709 41786817  (4436767) C Kolobok-N10_DR    DNA/Kolobok             (0)    643     538 2221007  
  1734   13.2 14.8  1.6  chr23             41786827 41787165  (4436419) C HE1_DR1           SINE/tRNA-V-RTE        (19)    383       1 2221008  
  1484   24.7 19.3  3.2  chr23             41787166 41787192  (4436392) C Helitron-2_DR     RC/Helitron          (3929)  23483   23411 2221009  
  2075   10.0  3.3  0.0  chr23             41787193 41787492  (4436092) C SINE2-4_DR        SINE/tRNA-V-RTE         (0)    371      62 2221010  
  1484   24.7 19.3  3.2  chr23             41787493 41787801  (4435783) C Helitron-2_DR     RC/Helitron          (3591)  23410   23061 2221009 *
  1669   12.9 16.2  0.3  chr23             41787549 41787875  (4435709) C HE1_DR1           SINE/tRNA-V-RTE        (23)    379       1 2221011  
   576   29.3  6.3 15.0  chr23             41787802 41787850  (4435734) C CryptonV-N5_DR    DNA/Crypton-V       (20030)   4507    3562 2221012 *
  1272   17.6 20.2  3.8  chr23             41787876 41787915  (4435669) + EnSpm-15_DR       DNA/CMC-EnSpm          8996   9420  (2034) 2221013  
   226    8.8  0.0  2.9  chr23             41788013 41788047  (4435537) + CryptonV-1_DR     DNA/Crypton-V          2336   2369 (15504) 2221014  
   840   15.3 22.1  5.4  chr23             41788215 41788567  (4435017) C DNAX-16_DR        DNA                    (14)    409       1 2221015  
   410   15.8 13.6  6.7  chr23             41788791 41788959  (4434625) C Helitron-N3B_DR   RC/Helitron          (4202)   2402    2223 2221016 *
   640   21.1  7.7 19.0  chr23             41788945 41789908  (4433676) C EnSpm-N5B_DR      DNA/CMC-EnSpm         (241)   1051     180 2221017  
   219   19.2  0.0 15.6  chr23             41789816 41789926  (4433658) + EnSpm-N5B_DR      DNA/CMC-EnSpm            59    154  (1138) 2221018 *
  5065    6.6  3.7  0.8  chr23             41789933 41790632  (4432952) + TDR2              DNA/TcMar-Tc1           214    933     (4) 2221019  
  5495   11.9  2.3  1.0  chr23             41792810 41794028  (4429556) + DNA-2-16_DR       DNA/CMC-EnSpm           995   1712     (0) 2221020  
   292   17.0  0.0  0.0  chr23             41794075 41794121  (4429463) + ANGEL             DNA/Kolobok             263    309     (0) 2221021  
   232   15.0  2.5  0.0  chr23             41794087 41794126  (4429458) C Helitron-2_DR     RC/Helitron         (15252)  12160   12120 2221022 *
   239    3.6  0.0  0.0  chr23             41794099 41794126  (4429458) C Dada-U1A_DR       DNA/Dada             (5301)   5678    5651 2221023  
   208   22.9  2.1  0.0  chr23             41794127 41794137  (4429447) C Mariner-N40_DR    DNA/TcMar-Tc1          (90)    769     740 2221024  
   818   19.2 17.8  0.0  chr23             41794737 41794949  (4428635) + DNA4-1B_DR        DNA/Sola-2                3    253   (361) 2221025  
   530    8.3  1.4  0.0  chr23             41794960 41795041  (4428543) + TDR19C            DNA/hAT-Charlie         236    309    (87) 2221026  
   318   15.7  3.5 17.6  chr23             41795163 41795239  (4428345) C Zisupton-6_DR     DNA/Zisupton        (13370)   8746    8643 2221027  
   326   15.1  2.3  4.5  chr23             41795244 41795431  (4428153) + Zisupton-7_DR     DNA/Zisupton           4648   4712 (12370) 2221028  
   275   14.0  2.4  7.6  chr23             41795275 41795287  (4428297) C DNA8-25_DR        DNA                  (3134)    833     805 2221029 *
   415    7.6  0.8 26.0  chr23             41795288 41795412  (4428172) + hAT-2_DR          DNA/hAT-Charlie        2362   2461    (75) 2221030  
   288   14.5  1.1 15.3  chr23             41795329 41795350  (4428234) C hAT-N131_DR       DNA/hAT-Ac           (1731)    333     291 2221031 *
   320   13.4  1.5  0.0  chr23             41795354 41795420  (4428164) + DNA-6-N5B_DR      DNA                    2390   2457  (1066) 2221032  
   275   14.0  2.4  7.6  chr23             41795413 41795482  (4428102) C DNA8-25_DR        DNA                  (3134)    804     636 2221029 *
   303   12.4  0.0 13.3  chr23             41795421 41795452  (4428132) C Polinton-1_DR     DNA/Maverick         (1289)  17193   17107 2221033 *
   323   13.4  2.7 23.3  chr23             41795432 41795502  (4428082) + EnSpm-7_DR        DNA/CMC-EnSpm          7124   7233  (3801) 2221034  
   288   14.5  1.1 15.3  chr23             41795453 41795507  (4428077) C hAT-N131_DR       DNA/hAT-Ac           (1731)    290     177 2221031 *
   318   15.7  3.5 17.6  chr23             41795508 41795663  (4427921) C Zisupton-6_DR     DNA/Zisupton        (13370)   8642    8428 2221027  
  4297    6.5  7.9  0.4  chr23             41795683 41796317  (4427267) C hAT-32N1B_DR      DNA/hAT-Charlie         (0)    683       2 2221035  
  6075    8.2  2.7  0.0  chr23             41796379 41797226  (4426358) C L2-1_DR           LINE/L2               (948)   4037    3167 2221036  
  1190    9.9  0.0  7.0  chr23             41797240 41797423  (4426161) + SINE3-1a          SINE/5S-Deu-L2          384    555    (15) 2221037  
   588   12.8 16.2  0.0  chr23             41797431 41797547  (4426037) + TDR5              DNA/CMC-EnSpm           332    467    (64) 2221038 *
  1577    6.8  2.3  0.9  chr23             41797542 41797762  (4425822) + DNA8-17_DR        DNA/hAT-Tip100         1446   1669   (144) 2221039  
   748   18.2  2.7 18.4  chr23             41797763 41797804  (4425780) + DNA9-3_DR         DNA/MULE-MuDR?         9762   9989  (1390) 2221040  
   598   16.8 14.9  7.1  chr23             41798558 41798846  (4424738) C DNAX-16_DR        DNA                    (40)    383      74 2221041  
   202   11.2  0.0  8.3  chr23             41799078 41799116  (4424468) + DNA8-20_DR        DNA/hAT               20385  20420   (368) 2221042  
  2013   16.7  2.5  3.6  chr23             41800652 41800681  (4422903) + DNA6-6_DR         DNA                    4187   4349  (6932) 2221043  
  2501    7.6  2.2  2.2  chr23             41800682 41801044  (4422540) + SINE2-4_DR        SINE/tRNA-V-RTE           2    364     (7) 2221044  
  2013   16.7  2.5  3.6  chr23             41801045 41801086  (4422498) + DNA6-6_DR         DNA                    4350   4595  (6686) 2221043  
   205    9.9  0.0 29.1  chr23             41802097 41802167  (4421417) + HATN8_DR          DNA/Zisupton              1     55   (200) 2221045  
   206   17.5  0.0  0.0  chr23             41802196 41802235  (4421349) + piggyBac-N13B_DR  DNA/PiggyBac            937    976   (425) 2221046  
   207   19.1  0.0  6.0  chr23             41803149 41803237  (4420347) + Polinton-4_DR     DNA/Maverick          18337  18420  (1867) 2221047  
  2125   14.0 10.1  1.6  chr23             41805516 41805979  (4417605) + hAT-N21B_DR       DNA/hAT-Ac              718   1220    (81) 2221048  
   345   15.0 23.8  0.8  chr23             41806011 41806111  (4417473) C Kolobok-N5_DR     DNA/Kolobok-T2?         (0)    485     362 2221049  
   249   17.9  8.8  2.4  chr23             41806305 41806384  (4417200) + Zisupton-6_DR     DNA/Zisupton          20710  20794  (1322) 2221050 *
   254   21.4  2.8  1.4  chr23             41806330 41806400  (4417184) C Mariner-6_DR      DNA/TcMar-Tc1           (4)   1625    1554 2221051  
   204   21.9  7.3  5.1  chr23             41806390 41806400  (4417184) + ENSPM-6_DR        DNA/CMC-EnSpm         21479  21573 (11040) 2221052 *
   307   14.8  0.0  9.3  chr23             41806401 41806482  (4417102) + hAT-N145_DR       DNA/hAT-Ac              739    813   (778) 2221053  
   441    1.5  1.5  0.0  chr23             41806564 41806630  (4416954) C DNA9-3_DR         DNA/MULE-MuDR?      (10145)   1234    1167 2221054  
   259   21.4 15.5  2.0  chr23             41806565 41806693  (4416891) C DNA-N4_DR         DNA                   (344)    698     553 2221055 *
   283   15.4  2.1  0.0  chr23             41806802 41806944  (4416640) C DNA-2-32_DR       DNA/CMC-EnSpm?       (3133)   5649    5504 2221056 *
   318   15.4  0.0  1.7  chr23             41806831 41806843  (4416741) C Zisupton-6_DR     DNA/Zisupton        (13246)   8870    8755 2221057  
   367    9.5  0.0  0.0  chr23             41806844 41806948  (4416636) + ERV1-7_DR-I       LTR/ERV1               1700   1804  (4899) 2221058 *
   412    7.0  0.0  1.2  chr23             41806873 41806959  (4416625) C EnSpm-N25_DR      DNA/CMC-EnSpm        (3839)    847     762 2221059  
   412   15.2  0.0  0.0  chr23             41806880 41806971  (4416613) + CryptonV-3_DR     DNA/Crypton-V          8197   8288 (15165) 2221060 *
  5491    6.5  9.7  0.6  chr23             41806952 41807746  (4415838) + hAT-N185_DR       DNA/hAT?                 39    905    (55) 2221061  
   403    9.7  0.0 12.2  chr23             41806972 41806991  (4416593) + hAT-N68_DR        DNA/hAT-Ac             2919   2999    (33) 2221062 *
   300   10.4  4.2  0.0  chr23             41808121 41808168  (4415416) C I-4_DR            LINE/I                 (10)   1404    1355 2221063  
  3506   10.2  5.4  1.4  chr23             41808179 41808716  (4414868) C SINE3-1a          SINE/5S-Deu-L2         (11)    559       1 2221064  
   204    2.6 26.3  0.0  chr23             41808847 41808884  (4414700) C hAT-N91_DR        DNA/hAT-Ac            (306)     49       2 2221065  
   531   10.8  5.7  1.4  chr23             41809098 41809238  (4414346) + ERV1-7_DR-I       LTR/ERV1               1644   1790  (4913) 2221066 *
   716    7.8  3.6  1.1  chr23             41809125 41809343  (4414241) + EnSpm-N36B_DR     DNA/CMC-EnSpm          3065   3174   (242) 2221067  
   683    7.3  0.0 10.0  chr23             41809147 41809267  (4414317) + Helitron-4_DR     RC/Helitron           13402  13511 (18357) 2221068 *
   345   14.1  2.6 15.1  chr23             41809268 41809413  (4414171) C Kolobok-4_DR      DNA/Kolobok-T2       (1506)   5125    4888 2221069 *
   527   23.4  3.3 12.6  chr23             41809393 41809729  (4413855) C DNAX-23_DR        DNA                  (6941)   4860    4552 2221070 *
   692   24.5  9.7  1.6  chr23             41809520 41809747  (4413837) + Helitron-2_DR     RC/Helitron           23305  23550  (3862) 2221071 *
  1009   10.9  0.0  0.0  chr23             41809606 41809752  (4413832) + DNA8-17_DR        DNA/hAT-Tip100         1316   1462   (351) 2221072  
   936   13.8  0.0  2.5  chr23             41809608 41809754  (4413830) + DNA2-16_DR        DNA                    5755   5897 (12154) 2221073 *
  1121    8.3  2.1  6.5  chr23             41809755 41809946  (4413638) C DNA6-1_DR         DNA/hAT-hAT5            (0)   1149     966 2221074  
  4708   11.0 25.1  0.2  chr23             41809947 41810887  (4412697) C hAT-N187_DR       DNA/hAT-Charlie         (2)   1175       1 2221075  
   958   13.7  2.4  1.7  chr23             41810888 41811147  (4412437) C DNA6-1_DR         DNA/hAT-hAT5          (992)    157       4 2221076  
   217   13.8  0.0 11.4  chr23             41811149 41811197  (4412387) C EnSpm-15_DR       DNA/CMC-EnSpm        (2247)   9207    9164 2221077 *
   391   20.2 11.4  5.2  chr23             41811180 41811487  (4412097) C hAT-N122_DR       DNA/hAT-Ac              (5)    572     247 2221078  
   202   12.2  4.8  2.3  chr23             41811476 41811487  (4412097) C Merlin-2_DR       DNA/Merlin           (9007)   4914    4902 2221079 *
  1754    5.4  1.8  0.0  chr23             41811488 41811709  (4411875) + TC1DR3            DNA/TcMar-Tc1             1    226   (999) 2221080  
   624   19.7  1.1  6.3  chr23             41811804 41811987  (4411597) C hAT-N122_DR       DNA/hAT-Ac            (395)    182       8 2221078  
   469   22.2  0.0 11.6  chr23             41811980 41812007  (4411577) + EnSpm-17_DR       DNA/CMC-EnSpm          2684   2694  (6582) 2221081 *
  1623   13.3  2.0  2.0  chr23             41812008 41812306  (4411278) + ANGEL             DNA/Kolobok               1    299    (10) 2221082  
   251   25.2  3.9  2.9  chr23             41812218 41812319  (4411265) C DNA-N33_DR        DNA                  (1148)    555     453 2221083 *
   348   22.8  3.3  2.6  chr23             41812234 41812386  (4411198) C LOOPER-N5B_DR     DNA/Kolobok-T2        (310)   1230    1077 2221084 *
   350    6.4  1.1  0.0  chr23             41812296 41812389  (4411195) C EnSpm-N14_DR      DNA/CMC-EnSpm         (928)   3652    3558 2221085 *
   397   11.2  0.0  1.0  chr23             41812309 41812407  (4411177) + hAT-2n1_DR        DNA/hAT-Charlie        1051   1148    (62) 2221086  
  1674   14.1 11.7  1.1  chr23             41812574 41812916  (4410668) C HarbingerN6B_DR   DNA/PIF-Harbinger       (0)    722     344 2221087  
  3475    8.9 10.1  1.7  chr23             41813027 41813583  (4410001) + TDR8B             DNA/hAT-Ac                1    603   (360) 2221088  
  8398    6.7  1.9  0.9  chr23             41813586 41814717  (4408867) C Harbinger3N_DR    DNA/PIF-Harbinger       (0)   1144       1 2221089  
  1851   12.2 10.9  0.6  chr23             41814718 41815034  (4408550) + TDR8B             DNA/hAT-Ac              603    952    (11) 2221090  
   206   12.5  0.0  3.1  chr23             41815035 41815063  (4408521) C hAT-N162_DR       DNA/hAT-Charlie         (0)   1336    1309 2221091  
  4800    5.6  1.0  0.2  chr23             41815064 41815657  (4407927) + Harbinger-N30_DR  DNA/PIF-Harbinger?        1    599     (0) 2221092  
   720    3.9  4.9  0.0  chr23             41815659 41815759  (4407825) C hAT-N162_DR       DNA/hAT-Charlie        (26)   1310    1205 2221091  
  8192    4.3 10.7  0.2  chr23             41815760 41816850  (4406734) C Harbinger-4N1C_DR DNA/PIF-Harbinger       (0)   1206       1 2221093  
  3832    5.8  0.4  0.2  chr23             41816851 41817336  (4406248) C hAT-N162B_DR      DNA/hAT-Charlie       (127)    698     212 2221094  
   200    7.4  0.0  0.0  chr23             41817337 41817363  (4406221) C hAT-N44_DR        DNA/hAT-Tip100          (0)   1087    1061 2221095 *
   752    9.1  0.8  1.2  chr23             41817362 41817480  (4406104) + hAT-N194_DR       DNA/hAT-Charlie        1699   1799     (3) 2221096  
   554   12.9  3.5  0.0  chr23             41817481 41817556  (4406028) + DNA-TA-5_DR       DNA/TcMar-Tigger        880    958     (0) 2221097  
   911   10.5  9.3  0.5  chr23             41817746 41817917  (4405667) + ANGEL             DNA/Kolobok             123    309     (0) 2221098  
   450   22.1  6.8  5.2  chr23             41817918 41817950  (4405634) + EnSpm-N1_DR       DNA/CMC-EnSpm           935    970  (1560) 2221099  
   748   11.5  9.7  4.3  chr23             41818147 41818300  (4405284) + CryptonV-3_DR     DNA/Crypton-V           922   1083 (22370) 2221100  
   469   10.7 16.4  0.8  chr23             41818208 41818311  (4405273) + DNAX-25_DR        DNA/Zisupton           1802   1921  (1506) 2221101 *
   269   18.6  0.0 11.3  chr23             41819032 41819042  (4404542) C hAT-N164_DR       DNA/hAT-Tip100        (677)   1363    1361 2221102  
  1535    9.2 26.6  0.2  chr23             41819043 41819369  (4404215) C Mariner-N38_DR    DNA/TcMar-Tc1           (0)    547     135 2221103  
  9719    4.1  1.3  0.2  chr23             41819371 41820562  (4403022) C Harbinger-4N1C_DR DNA/PIF-Harbinger       (0)   1206       1 2221104  
   692   11.7  2.7  0.0  chr23             41820563 41820671  (4402913) C Mariner-N38_DR    DNA/TcMar-Tc1         (435)    112       1 2221103  
   313   14.3  3.5  1.7  chr23             41820635 41820691  (4402893) C EnSpm-N13_DR      DNA/CMC-EnSpm       (14479)   7670    7613 2221105 *
   612   24.9  5.8  4.9  chr23             41820665 41820685  (4402899) + hAT-N22B_DR       DNA/hAT-Ac              779    924   (455) 2221106  
   528   18.9  3.2  2.4  chr23             41820672 41820685  (4402899) C MuDR-2_DR         DNA/MULE-MuDR        (7984)  15949   15824 2221107 *
  1473    8.8  0.0  0.0  chr23             41820686 41820879  (4402705) + hAT-N141_DR       DNA/hAT-Charlie           1    194     (0) 2221108  
   277   14.1  0.0  4.7  chr23             41820881 41820947  (4402637) + hAT-N108_DR       DNA/hAT-Ac               34     97   (479) 2221109  
   245   13.1 39.3  0.0  chr23             41820952 41821035  (4402549) + hAT-N108_DR       DNA/hAT-Ac              460    576     (0) 2221110  
  1753    9.9  7.7  0.3  chr23             41821257 41821530  (4402054) + Kolobok-N6_DR     DNA/Kolobok-T2?           1    294   (173) 2221111  
  3190    6.7  1.6  1.6  chr23             41821532 41821984  (4401600) C Harbinger-1N1_DR  DNA/PIF-Harbinger       (0)   1657    1205 2221112  
   508   23.1  4.9  5.5  chr23             41822011 41822031  (4401553) + DIRS-9C_DR        LTR/Ngaro              6990   7009   (375) 2221113  
  2904    4.1  1.1  1.6  chr23             41822032 41822400  (4401184) + SINE2-3_DR        SINE/tRNA-V-RTE           2    368     (0) 2221114  
   341   25.5  4.8  5.3  chr23             41822229 41822264  (4401320) + CryptonV-N5_DR    DNA/Crypton-V          4849   4939 (19598) 2221115 *
   969   14.6  0.0  0.7  chr23             41822265 41822416  (4401168) + TE-X-7_DR         LINE?/Penelope?         141    291   (548) 2221116 *
  1626   13.3 12.5  1.6  chr23             41822408 41822743  (4400841) + TE-X-2_DR         Unknown                  57    428     (0) 2221117  
   341   25.5  4.8  5.3  chr23             41822417 41822435  (4401149) + CryptonV-N5_DR    DNA/Crypton-V          4940   4993 (19544) 2221115 *
   406   24.0  3.6  8.9  chr23             41822789 41822823  (4400761) C MuDR-2_DR         DNA/MULE-MuDR       (12995)  10938   10786 2221118  
   436   19.7  0.0 11.5  chr23             41822824 41822949  (4400635) + CryptonV-N3_DR    DNA/Crypton-V           908   1020 (19643) 2221119 *
   554   19.4  0.0  0.0  chr23             41822841 41822943  (4400641) C Zisupton-1_DR     DNA/Zisupton         (9020)    609     507 2221120  
  6229    7.3  6.4  0.5  chr23             41822949 41823885  (4399699) + DNA-TA-7_DR       DNA/TcMar-Fot1            2    993     (0) 2221121  
   622   17.6 11.2  1.1  chr23             41823887 41824047  (4399537) C Academ-N1_DRe     DNA/Academ-1         (2781)   1247    1071 2221122  
   234   15.7  1.9  1.9  chr23             41824012 41824063  (4399521) C hAT-N64B_DR       DNA/hAT-Ac           (2645)   1154    1103 2221123 *
   497    0.0  0.0  0.0  chr23             41824543 41824597  (4398987) C DNA-6-N2_DR       DNA                     (0)   5056    5002 2221124 *
  1847    0.5  1.8  0.5  chr23             41824587 41824806  (4398778) C DNA-6-N2_DR       DNA                  (4833)    223       1 2221125  
   433    4.0  0.0  0.0  chr23             41824863 41824912  (4398672) C DNA6-6_DR         DNA                  (6744)   4537    4488 2221126  
   339   18.2  4.5  0.0  chr23             41824913 41824928  (4398656) + Harbinger-N17_DR  DNA/PIF-Harbinger       631    699   (946) 2221127  
   669   15.7  0.7  1.4  chr23             41824986 41825127  (4398457) C hAT-N177_DR       DNA/hAT-Tip100        (383)    587     447 2221128  
   318   11.8  0.0  2.0  chr23             41825133 41825184  (4398400) C hAT-N177_DR       DNA/hAT-Tip100        (630)    340     290 2221128  
  2173   11.4  8.5  0.5  chr23             41825312 41825663  (4397921) + HE1_DR1           SINE/tRNA-V-RTE           1    380    (22) 2221129  
   662   18.9  6.2  1.2  chr23             41825537 41825697  (4397887) C DNA9-6_DR         DNA                  (3290)   4594    4426 2221130 *
  1467   19.7  3.8  0.3  chr23             41825662 41826028  (4397556) + Tx1-6_DR          LINE/L1-Tx1            4968   5347   (128) 2221131  
   759   21.9 24.2  0.0  chr23             41826014 41826269  (4397315) + Helitron-2_DR     RC/Helitron           23480  23797  (3615) 2221132 *
  1628   10.0  1.3  0.0  chr23             41826043 41826273  (4397311) + SINE2-4_DR        SINE/tRNA-V-RTE         107    340    (31) 2221133  
   851   15.3  2.4  4.2  chr23             41826275 41826444  (4397140) C ERV1-N1-I_DR      LTR/ERV1             (3688)   1829    1663 2221134 *
  2293   12.6  1.4  0.6  chr23             41826313 41826664  (4396920) C DNA8-17_DR        DNA/hAT-Tip100        (148)   1665    1311 2221135  
   357   20.8  2.8  0.0  chr23             41826604 41826675  (4396909) + DNA7-N2_DR        DNA/hAT-hAT6           1639   1712   (302) 2221136 *
   339   13.0  7.3  6.0  chr23             41826667 41826748  (4396836) C DNA7-N2_DR        DNA/hAT-hAT6         (1070)    944     862 2221137 *
  4746    6.9  1.3  1.0  chr23             41826967 41827683  (4395901) + Tx1-4_DR          LINE/L1-Tx1            4796   5514    (21) 2221138  
   231   18.9  3.8  0.0  chr23             41827683 41827735  (4395849) + hAT-N134_DR       DNA/hAT?                749    803   (262) 2221139 *
  2260   10.0  2.3  0.8  chr23             41828162 41828513  (4395071) + HE1_DR1           SINE/tRNA-V-RTE          20    376    (26) 2221140  
  1023   10.7  0.7  1.3  chr23             41828381 41828532  (4395052) C hAT-N167B_DR      DNA/hAT-Charlie       (193)   1380    1230 2221141 *
   328   25.2  2.8  1.8  chr23             41828893 41828912  (4394672) + DNA2-16_DR        DNA                   13816  13925  (4126) 2221142  
   623    9.0  2.2  0.0  chr23             41828913 41829001  (4394583) + TDR19             DNA/hAT-Charlie         198    288   (117) 2221143  
  2517   10.6 19.5  0.0  chr23             41829020 41829502  (4394082) C ERV1-N8-LTR_DR    LTR/ERV1                (0)    577       1 2221144  
  3099    6.1  0.0  0.3  chr23             41829503 41829874  (4393710) C HarbingerN6_DR    DNA/PIF-Harbinger      (22)    371       1 2221145  
   274   20.8  0.0  0.0  chr23             41829829 41829881  (4393703) C hAT-N117_DR       DNA/hAT-Tip100       (2044)    613     561 2221146 *
   972   19.3  8.1  1.7  chr23             41829872 41829998  (4393586) + TDR19             DNA/hAT-Charlie          74    218   (187) 2221147  
  1372   18.1  6.9  6.1  chr23             41829999 41830391  (4393193) C TDR19C            DNA/hAT-Charlie         (0)    396       1 2221148  
  1122   18.9  4.1  1.2  chr23             41830199 41830444  (4393140) + TDR19C            DNA/hAT-Charlie           2    254   (142) 2221149 *
   613    7.6  4.3  0.0  chr23             41830433 41830523  (4393061) C DNA8-17_DR        DNA/hAT-Tip100        (334)   1479    1385 2221150 *
  1640    5.8 11.2  0.0  chr23             41830524 41830747  (4392837) C TE-X-18_DR        DNA                     (0)    249       1 2221151  
   553   10.6  4.7  0.0  chr23             41830748 41830814  (4392770) C HE1_DR1           SINE/tRNA-V-RTE       (331)     71       1 2221152  
   399   17.5  1.2  3.7  chr23             41830750 41830832  (4392752) C DNA8-10_DR        DNA/hAT-Ac            (454)   3564    3484 2221153 *
   369   20.3  3.9  9.2  chr23             41830815 41830832  (4392752) + EnSpm-N59_DR      DNA/CMC-EnSpm?         2543   2640  (1029) 2221154 *
   808   15.4  1.0 13.8  chr23             41830817 41831012  (4392572) + Mariner-N1_DR     DNA/TcMar                84    257    (13) 2221155  
   206   15.4  7.3  5.4  chr23             41830969 41831023  (4392561) + ENSPM-6_DR        DNA/CMC-EnSpm         17864  17919 (14697) 2221156 *
   263   20.0  0.0  1.8  chr23             41831050 41831105  (4392479) + hAT-N141_DR       DNA/hAT-Charlie          20     74   (120) 2221157  
   210   18.8  4.3  0.0  chr23             41831259 41831327  (4392257) C ERV1-7_DR-I       LTR/ERV1             (4618)   2085    2014 2221144  
   818   18.6  0.5  4.8  chr23             41831560 41831571  (4392013) + (TCTG)n           Simple_repeat             1     29   (229) 2221158  
   875    4.9  0.1  9.2  chr23             41831572 41831743  (4391841) + Ginger1-N1_DR     DNA/Ginger-1            288    424  (2234) 2221159  
   818   18.6  0.5  4.8  chr23             41831744 41831829  (4391755) + (TCTG)n           Simple_repeat            30    258     (0) 2221158 *
  1660   15.2 13.6  3.8  chr23             41831815 41832293  (4391291) + HATN6_DR          DNA/hAT-Ac              271    794   (217) 2221160  
   462   10.3  1.9  7.4  chr23             41832239 41832395  (4391189) C Harbinger-N17_DR  DNA/PIF-Harbinger    (1199)    446     298 2221161 *
   876   15.9 14.9  0.4  chr23             41832289 41832325  (4391259) + DNA9-3_DR         DNA/MULE-MuDR?         1209   1446  (9933) 2221162  
  1055    9.5  1.2  1.8  chr23             41832326 41832496  (4391088) + Merlin-1_DR       DNA/Merlin             4293   4462  (6065) 2221163  
   612   14.5  0.7 10.3  chr23             41832375 41832512  (4391072) + IS3EU-4_DR        DNA/IS3EU             12472  12597  (2432) 2221164 *
   219    6.8 32.2  0.0  chr23             41833384 41833442  (4390142) C DNA11TA1B_DR      DNA/CMC-EnSpm           (0)    203     126 2221165  
   813   29.1  0.2  9.1  chr23             41833590 41833665  (4389919) + (TCCG)n           Simple_repeat             1    138   (529) 2221166  
   579   23.4  0.0  3.9  chr23             41833666 41833852  (4389732) + (TCTG)n           Simple_repeat             1    180     (0) 2221167  
   813   29.1  0.2  9.1  chr23             41833853 41833876  (4389708) + (TCCG)n           Simple_repeat           139    181   (486) 2221166  
   536   28.9  0.0  2.2  chr23             41833877 41834060  (4389524) + (TCTG)n           Simple_repeat             1    180     (0) 2221168  
   813   29.1  0.2  9.1  chr23             41834061 41834321  (4389263) + (TCCG)n           Simple_repeat           182    667     (0) 2221166  
   553   22.3  0.0  4.6  chr23             41834094 41834387  (4389197) + (TCTG)n           Simple_repeat             1    280     (0) 2221169 *
  9961    2.5  1.2  0.2  chr23             41834394 41835576  (4388008) + DNA-2-4_DR        DNA                     205   1399     (0) 2221170  
   242   18.8  2.4 10.4  chr23             41835616 41835631  (4387953) + DNA6-1_DR         DNA/hAT-hAT5            512    521   (628) 2221171  
   533   12.6  8.6  4.1  chr23             41835632 41835747  (4387837) C ANGEL             DNA/hAT                 (0)    309     189 2221172  
   251   19.9  6.6  7.4  chr23             41835659 41835794  (4387790) C EnSpm-N13_DR      DNA/CMC-EnSpm        (1474)  20675   20541 2221173 *
   236   22.4  3.7 14.6  chr23             41835699 41835747  (4387837) + Helitron-2_DR     RC/Helitron            7911   8029 (19383) 2221174 *
  1579   13.0  4.5  1.7  chr23             41835763 41836052  (4387532) C LOOPERN6B_DR      DNA/Kolobok-T2?       (491)    305       8 2221175  
  2308    9.6  1.5  0.6  chr23             41836554 41836879  (4386705) C SINE2-4_DR        SINE/tRNA-V-RTE        (35)    336       8 2221176  
  2211   13.0  1.6  2.5  chr23             41836880 41836923  (4386661) + TDR17B            DNA/Sola-1              438    804   (742) 2221177  
   242   23.0  2.9 10.5  chr23             41837148 41837160  (4386424) C DNA2-7_DR         DNA                  (4794)   4856    4766 2221178  
   267   17.3  4.3  9.0  chr23             41837163 41837232  (4386352) C ANGEL             DNA/hAT                (79)    230     164 2221172 *
   286   19.0  0.0  0.0  chr23             41837186 41837243  (4386341) C EnSpm-N40_DR      DNA/CMC-EnSpm        (2613)   2781    2724 2221179  
   263   19.0  4.7  7.2  chr23             41837233 41837245  (4386339) + ANGEL             DNA/Kolobok              80    160   (149) 2221180 *
  4911    7.5  9.3  0.4  chr23             41837262 41838016  (4385568) C TDR23             DNA                     (0)   1147     326 2221181  
  5434    9.5  1.3  8.8  chr23             41838018 41838921  (4384663) C hAT-N34B_DR       DNA/hAT-Ac              (0)    842       1 2221182  
   650   19.8  4.4  1.6  chr23             41838922 41839086  (4384498) C TDR23             DNA                   (815)    332     163 2221181  
   228   29.6  0.0  0.0  chr23             41839075 41839155  (4384429) C DNA-N43_DR        DNA/TcMar-Fot1        (444)    610     530 2221183 *
   411   30.0  0.0  3.8  chr23             41839092 41839254  (4384330) + Zisupton-7_DR     DNA/Zisupton          11378  11534  (5548) 2221184  
   235   31.0  0.0  4.1  chr23             41839167 41839191  (4384393) + hAT-N48B_DR       DNA/hAT-Ac             1583   1679   (461) 2221185 *
   237   26.3  5.3  0.0  chr23             41839192 41839267  (4384317) + EnSpm-9_DR        DNA/CMC-EnSpm           904    983  (7637) 2221186  
   211   21.1  6.8  2.6  chr23             41839212 41839284  (4384300) C Zisupton-7_DR     DNA/Zisupton        (16101)    981     906 2221187 *
   635   10.2  0.0 11.6  chr23             41839664 41839807  (4383777) + TDR17             DNA/Sola-1               29    157    (91) 2221188  
  3233    1.6  1.6  0.0  chr23             41839830 41840204  (4383380) + L2-1_DR           LINE/L2                4593   4973    (12) 2221189  
  1223   10.0  0.6  0.6  chr23             41840201 41840371  (4383213) + Harbinger-4N1C_DR DNA/PIF-Harbinger        29    199  (1007) 2221190 *
   430   19.6  8.3 14.2  chr23             41840367 41840848  (4382736) + hAT-N104_DR       DNA/hAT-Tip100           49    505    (25) 2221191 *
  4289    5.8  2.2  2.6  chr23             41840862 41841449  (4382135) C DNA-8-16_DR       DNA/hAT-hobo?           (0)   1891    1306 2221192  
  3192    7.5  2.3  0.0  chr23             41841437 41841864  (4381720) C DNA-8-16_DR       DNA/hAT-hobo?        (1453)    438       1 2221193 *
   595   16.6 17.1  5.4  chr23             41841849 41841873  (4381711) C Zisupton-6_DR     DNA/Zisupton        (12884)   9232    9184 2221194 *
  2547   12.1  8.3  2.0  chr23             41841874 41842388  (4381196) + Mariner-N38_DR    DNA/TcMar-Tc1             1    547     (0) 2221195  
   267   14.4  3.7  6.9  chr23             41842456 41842589  (4380995) + Gypsy82-LTR_Dr    LTR/Gypsy               617    746   (599) 2221196 *
   350    8.1  0.0  7.3  chr23             41842477 41842609  (4380975) + (TG)n             Simple_repeat             1    124     (0) 2221197 *
   445    8.2  0.0  2.5  chr23             41842498 41842622  (4380962) C Zisupton-6_DR     DNA/Zisupton        (12626)   9490    9369 2221198  
   341   11.6  2.5  4.0  chr23             41842526 41842653  (4380931) + Polinton-4_DR     DNA/Maverick          17104  17213  (3074) 2221199 *
   224   17.9  2.3  4.8  chr23             41842530 41842563  (4381021) + hAT-N48C_DR       DNA/hAT-Ac             1698   1792   (507) 2221200 *
   245   16.9  2.3  3.5  chr23             41842564 41842649  (4380935) + hAT-N202_DR       DNA/hAT-Tip100          125    209  (1676) 2221201  
   241    6.9  0.7 11.9  chr23             41842610 41842621  (4380963) C ERV1-N3-I_DR      LTR/ERV1              (844)   3743    3614 2221202 *
   724    9.1  0.4  9.7  chr23             41842973 41843178  (4380406) + DNA8-25_DR        DNA                     596    736  (3231) 2221203  
   504   17.7  1.4 15.4  chr23             41843084 41843143  (4380441) C Merlin-2_DR       DNA/Merlin           (8976)   4945    4903 2221204 *
  3198    7.0  3.4  1.1  chr23             41843144 41843590  (4379994) C TC1DR3            DNA/TcMar-Tc1           (0)   1225     769 2221205  
  2091   25.3  1.6 18.3  chr23             41843586 41844025  (4379559) C Kolobok-N14B_DR   DNA/Kolobok-T2?       (940)   1171     636 2221206 *
  2254    5.5 10.4  2.2  chr23             41844026 41844361  (4379223) C SINE2-3_DR        SINE/tRNA-V-RTE         (5)    363       1 2221207  
  2091   25.3  1.6 18.3  chr23             41844362 41844718  (4378866) C Kolobok-N14B_DR   DNA/Kolobok-T2?       (940)    635     199 2221206  
   833   17.7 21.8  0.8  chr23             41845699 41845914  (4377670) + Kolobok-N13_DR    DNA                       1    261   (198) 2221208  
  1048   21.5  9.6 12.3  chr23             41846015 41846607  (4376977) C Kolobok-N10_DR    DNA/Kolobok             (0)    643      65 2221209  
   346   16.5  6.9  3.9  chr23             41846616 41846716  (4376868) C Kolobok-N10_DR    DNA/Kolobok           (416)    227     124 2221210  
   847   22.3  1.7  6.1  chr23             41846801 41847039  (4376545) C Kolobok-N10_DR    DNA/Kolobok           (414)    229       1 2221211  
   351   20.0  2.1  1.0  chr23             41847155 41847250  (4376334) C Kolobok-N10_DR    DNA/Kolobok           (423)    220     124 2221212  
   858   21.8  1.7  6.1  chr23             41847335 41847573  (4376011) C Kolobok-N10_DR    DNA/Kolobok           (414)    229       1 2221213  
   352   17.6  6.5  1.0  chr23             41847682 41847773  (4375811) C Kolobok-N10_DR    DNA/Kolobok           (423)    220     124 2221214  
   954   22.7  0.0  3.1  chr23             41847860 41848095  (4375489) C Kolobok-N10_DR    DNA/Kolobok           (414)    229       1 2221215  
   417   15.9  0.0  3.7  chr23             41848104 41848188  (4375396) + Kolobok-N10_DR    DNA/Kolobok             441    522   (121) 2221216  
   951   22.3  0.4  3.0  chr23             41848248 41848483  (4375101) C Kolobok-N10_DR    DNA/Kolobok           (412)    231       2 2221217  
   788   25.7  0.0  3.0  chr23             41848631 41848867  (4374717) C Kolobok-N10_DR    DNA/Kolobok           (413)    230       1 2221218  
   855   23.9  0.4  3.1  chr23             41848974 41849206  (4374378) C Kolobok-N10_DR    DNA/Kolobok           (413)    230       4 2221219  
   858   24.4  0.0  3.0  chr23             41849307 41849543  (4374041) C Kolobok-N10_DR    DNA/Kolobok           (413)    230       1 2221220  
   867   23.5  1.3  3.1  chr23             41849650 41849882  (4373702) C Kolobok-N10_DR    DNA/Kolobok           (413)    230       2 2221221  
   875   23.9  0.0  3.0  chr23             41849980 41850216  (4373368) C Kolobok-N10_DR    DNA/Kolobok           (413)    230       1 2221222  
   867   23.5  1.3  3.1  chr23             41850323 41850555  (4373029) C Kolobok-N10_DR    DNA/Kolobok           (413)    230       2 2221223  
   875   23.9  0.0  3.0  chr23             41850653 41850889  (4372695) C Kolobok-N10_DR    DNA/Kolobok           (413)    230       1 2221224  
   927   21.7  1.3  3.1  chr23             41850996 41851228  (4372356) C Kolobok-N10_DR    DNA/Kolobok           (413)    230       2 2221225  
   871   22.6  0.0  3.2  chr23             41851324 41851551  (4372033) C Kolobok-N10_DR    DNA/Kolobok           (422)    221       1 2221226  
   689   11.5  0.8  0.0  chr23             41853054 41853183  (4370401) C Harbinger-4N1B_DR DNA/PIF-Harbinger     (429)    734     604 2221227  
   347   14.6  4.1  1.0  chr23             41853202 41853298  (4370286) + Merlin-1_DR       DNA/Merlin             2134   2233  (8294) 2221228  
   862   15.0 21.8  1.3  chr23             41853871 41854127  (4369457) C ANGEL             DNA/Kolobok             (0)    309       1 2221229  
   345   25.2  7.4  3.8  chr23             41853948 41854149  (4369435) + DNA7-N1_DR        DNA/Zisupton           8127   8335  (2082) 2221230 *
   367   20.6  0.0  0.0  chr23             41856290 41856357  (4367227) + DNA-TTAA-2_DR     DNA                       1     68   (601) 2221231  
   206   18.8  0.0  0.0  chr23             41856802 41856848  (4366736) C RTEX-5_DR         LINE/RTE-X            (302)   5595    5549 2221232  
   337   23.5  0.0  0.0  chr23             41856849 41856916  (4366668) + DNA-TTAA-2_DR     DNA                       1     68   (601) 2221233  
   398   17.6  0.0  0.0  chr23             41857405 41857472  (4366112) + DNA-TTAA-2_DR     DNA                       1     68   (601) 2221234  
   329   20.9  1.5  0.0  chr23             41857846 41857912  (4365672) + DNA-TTAA-2_DR     DNA                       1     68   (601) 2221235  
  1634    7.5  0.0  0.0  chr23             41858349 41858562  (4365022) C TDR17B            DNA/Sola-1            (926)    620     407 2221236  
  5308    6.6  4.4  3.1  chr23             41858570 41859363  (4364221) + LOOPERN3_DR       DNA/Kolobok-T2            1    804   (207) 2221237  
   942   10.6  1.9  1.2  chr23             41859358 41859519  (4364065) C DIRS-N2_DR        LTR/Ngaro            (1535)   4494    4332 2221238 *
  7142    4.4  0.7  9.3  chr23             41859496 41860558  (4363026) C hAT-N36C_DR       DNA/hAT?              (692)   1225     247 2221239  
  3748    8.7  2.4  0.5  chr23             41860200 41860745  (4362839) C DIRS-N2_DR        LTR/Ngaro            (1691)   4338    3783 2221240 *
  1556    5.6  0.0  0.0  chr23             41860750 41860962  (4362622) + LOOPERN3_DR       DNA/Kolobok-T2          799   1011     (0) 2221241  
  1624    7.2  0.5  0.0  chr23             41860996 41861202  (4362382) C DNA2-16_DR        DNA                  (4012)  14039   13832 2221242  
   367   23.9  1.5  4.5  chr23             41861278 41861413  (4362171) C ANGEL             DNA/Kolobok           (128)    181      50 2221243  
   236   22.1  1.0  4.2  chr23             41861343 41861441  (4362143) + EnSpm-8_DR        DNA/CMC-EnSpm          8509   8604   (837) 2221244 *
   273    9.8  0.0  0.0  chr23             41861769 41861829  (4361755) C CryptonV-2_DR     DNA/Crypton-V       (20997)    814     754 2221245 *
   399    0.0  0.0  0.0  chr23             41861782 41861834  (4361750) + DNA9-3_DR         DNA/MULE-MuDR?         1170   1211 (10168) 2221246  
   250   11.1  0.0  1.9  chr23             41861795 41861849  (4361735) C EnSpm-9_DR        DNA/CMC-EnSpm        (7907)    713     660 2221247 *
   236   13.8  0.0 12.1  chr23             41861850 41861863  (4361721) + Gypsy-116-LTR_DR  LTR/Gypsy                58    118   (620) 2221248  
   225   26.8  0.0  3.5  chr23             41861879 41861967  (4361617) + Tx1-39_DR         LINE/L1-Tx1            5049   5134   (318) 2221249  
   236   15.7  2.0  0.0  chr23             41862033 41862083  (4361501) C EnSpm-N27B_DR     DNA/CMC-EnSpm          (18)    155     104 2221250 *
  1847   12.6 10.2  0.3  chr23             41862083 41862415  (4361169) C HE1_DR1           SINE/tRNA-V-RTE        (36)    366       1 2221251  
   434   23.5  0.0  5.4  chr23             41862322 41862438  (4361146) C DNA6-6_DR         DNA                  (3301)   7980    7870 2221252 *
   298   11.9  8.5  0.0  chr23             41862420 41862478  (4361106) + EnSpm-N27B_DR     DNA/CMC-EnSpm            74    137    (36) 2221253 *
  2087   11.4  8.7  5.0  chr23             41862612 41863036  (4360548) C TDR13             DNA                    (14)    758     319 2221254  
   685   12.2  7.9  6.0  chr23             41862982 41863146  (4360438) C ERV1-N1-I_DR      LTR/ERV1             (3693)   1824    1657 2221255 *
  2541    9.0  2.8  0.8  chr23             41863011 41863368  (4360216) C SINE2-3_DR        SINE/tRNA-V-RTE         (3)    365       1 2221256  
   777   22.2  3.5  9.0  chr23             41863369 41863402  (4360182) C DNAX-25B_DR       DNA/Zisupton         (1272)   2266    2246 2221257  
   630   14.3  4.7  0.8  chr23             41863368 41863494  (4360090) C TDR13             DNA                   (414)    358     227 2221254 *
   404   22.9  7.6  6.8  chr23             41863558 41863688  (4359896) C Crypton-N1_DR     DNA/Crypton-A         (352)    132       1 2221258  
  2887    4.3  0.0  1.9  chr23             41863865 41864239  (4359345) C SINE2-3_DR        SINE/tRNA-V-RTE         (0)    368       1 2221259  
   886   21.2  1.1  8.8  chr23             41864240 41864273  (4359311) C DNAX-25B_DR       DNA/Zisupton         (1278)   2260    2246 2221260  
   598   15.2  5.6  0.8  chr23             41864239 41864364  (4359220) C TDR13             DNA                   (414)    358     227 2221261 *
   415   22.9  7.6  6.8  chr23             41864433 41864563  (4359021) C Crypton-N1_DR     DNA/Crypton-A         (352)    132       1 2221262  
   266   20.9  1.2  7.7  chr23             41865550 41865632  (4357952) + Kolobok-N16_DR    DNA/Kolobok?           1135   1212    (30) 2221263  
   762   12.8 23.3  0.5  chr23             41865699 41865870  (4357714) + Harbinger-N13_DR  DNA/PIF-Harbinger         2    212   (112) 2221264  
  1108   18.4  0.1  9.7  chr23             41865873 41866171  (4357413) + (TCCA)n           Simple_repeat             1    916   (267) 2221265  
   252   24.5  1.1  5.1  chr23             41866172 41866356  (4357228) + (TTCA)n           Simple_repeat             1    178     (0) 2221266  
   219   24.2  8.3  5.5  chr23             41866281 41866647  (4356937) C Polinton-4_DR     DNA/Maverick         (7591)  12696   12410 2221267 *
   379   27.3  3.6  6.7  chr23             41866429 41866520  (4357064) + hAT-N22_DR        DNA/hAT-Ac              267    576  (1162) 2221268  
   819   15.2  0.6 13.1  chr23             41866521 41866649  (4356935) + (TTCA)n           Simple_repeat             1    170   (286) 2221269  
   246   24.1 24.6  0.7  chr23             41866791 41867333  (4356251) C Polinton-4_DR     DNA/Maverick         (7591)  12696   12319 2221270 *
   819   15.2  0.6 13.1  chr23             41866828 41867042  (4356542) + (TTCA)n           Simple_repeat           171    456     (0) 2221269 *
  1167    3.3  0.5  0.0  chr23             41867031 41867357  (4356227) + (TCTA)n           Simple_repeat             1    328     (0) 2221271  
   379   27.3  3.6  6.7  chr23             41867043 41867097  (4356487) + hAT-N22_DR        DNA/hAT-Ac              577    769   (969) 2221268 *
  1108   18.4  0.1  9.7  chr23             41867098 41867182  (4356402) + (TCCA)n           Simple_repeat           917   1183     (0) 2221265  
   500   13.9  8.8  1.9  chr23             41867151 41867379  (4356205) C HAT1_DR           DNA/hAT-Ac           (2632)    660     430 2221272 *
   515    4.3  1.0  4.3  chr23             41867286 41867382  (4356202) C EnSpm-N48_DR      DNA/CMC-EnSpm        (1622)   1956    1863 2221273  
   243   24.7  0.0  4.3  chr23             41868028 41868099  (4355485) C DNA8-10_DR        DNA/hAT-Ac           (1205)   2813    2745 2221274 *
   603   13.8 29.2  0.0  chr23             41868040 41868168  (4355416) + HE1_DR1           SINE/tRNA-V-RTE          10    176   (226) 2221275  
  1407   16.5  0.0  0.4  chr23             41868169 41868411  (4355173) + DNA-N4_DR         DNA                       1    242   (800) 2221276  
  2829   11.5  3.3  2.2  chr23             41868412 41868866  (4354718) + Harbinger3N_DR    DNA/PIF-Harbinger         1    460   (684) 2221277  
   254   23.4  2.5  3.8  chr23             41868857 41868879  (4354705) + DNA8-9_DR         DNA/hAT-Ac              790    811   (640) 2221278 *
  2768    3.9  0.0  4.2  chr23             41868880 41869252  (4354332) + HE2_DR            SINE/tRNA-V-RTE           2    359     (4) 2221279  
  1115    7.3  4.0  0.0  chr23             41869123 41869272  (4354312) + DNAX-23_DR        DNA                   10237  10392  (1409) 2221280 *
  1106   15.1  1.1  0.5  chr23             41869260 41869441  (4354143) C hAT-N46_DR        DNA/hAT-Tip100        (406)    398     216 2221281 *
  3334    7.4  1.5  0.4  chr23             41869442 41869915  (4353669) C Copia-8-LTR_DR    LTR/Gypsy?              (0)    484       6 2221282  
  4255    8.7 11.9  0.1  chr23             41869983 41870630  (4352954) C TZF28B            DNA/TcMar-Tc1          (17)   1597     874 2221283 *
  4589    7.1  2.1  1.7  chr23             41870628 41871256  (4352328) C TZF28B            DNA/TcMar-Tc1         (983)    631       1 2221283  
   425   12.6 25.9  0.7  chr23             41871257 41871368  (4352216) + DNA-N4_DR         DNA                     339    478   (564) 2221284  
   400   18.7  4.4  0.0  chr23             41871404 41871494  (4352090) C EnSpm-N27_DR      DNA/CMC-EnSpm          (68)    105      11 2221285  
  2270   12.7  0.3  5.0  chr23             41871500 41871879  (4351705) C SINE2-4_DR        SINE/tRNA-V-RTE         (2)    369       7 2221286  
  1323   21.0  0.7 16.7  chr23             41871880 41871940  (4351644) C DNA9-3_DR         DNA/MULE-MuDR?       (1422)   9908    9569 2221287  
   214    9.4  0.0  3.1  chr23             41872578 41872610  (4350974) C BEL-50_DRe-I      LTR/Pao              (2453)   3330    3299 2221288  
  1014   10.5  0.3  0.0  chr23             41872784 41873102  (4350482) + (TCTA)n           Simple_repeat             1    319     (0) 2221289 *
  1254    8.0  0.7 13.2  chr23             41873031 41873869  (4349715) + (TCCA)n           Simple_repeat             1    967     (0) 2221290  
   353   21.2  9.8  2.5  chr23             41873870 41874135  (4349449) C Polinton-4_DR     DNA/Maverick         (7590)  12697   12413 2221291 *
   496   20.2 10.1  3.2  chr23             41874133 41874280  (4349304) C DNAX-23_DR        DNA                  (1407)  10394   10237 2221292 *
  2331   17.1 14.4  4.5  chr23             41874152 41874857  (4348727) C Helitron-2_DR     RC/Helitron          (3591)  23821   23049 2221293 *
  2437    7.8  6.9  1.2  chr23             41874533 41874557  (4349027) C DNA6-6_DR         DNA                  (6693)   4588    4364 2221294  
  2511    4.9  5.8  0.0  chr23             41874558 41874904  (4348680) C SINE2-3_DR        SINE/tRNA-V-RTE         (1)    367       1 2221295  
  2437    7.8  6.9  1.2  chr23             41874905 41874922  (4348662) C DNA6-6_DR         DNA                  (6693)   4363    4177 2221294  
   225   17.2  0.0  1.7  chr23             41875643 41875701  (4347883) + CryptonV-N4_DR    DNA/Crypton-V          2403   2460 (11033) 2221296  
   464    7.9  1.3  0.0  chr23             41875708 41875783  (4347801) + DNA-2-30_DR       DNA                      23     99   (289) 2221297  
   247   20.6  1.5  0.0  chr23             41875802 41875869  (4347715) + Merlin-N3_DR      DNA/Merlin               52    120   (135) 2221298  
   460   11.4  1.1  1.1  chr23             41875881 41875969  (4347615) + DNA-2-30_DR       DNA                      31    119   (269) 2221299  
   266   19.4  0.0  0.0  chr23             41875972 41876033  (4347551) + Merlin-N3_DR      DNA/Merlin               59    120   (135) 2221300  
   369   12.0  1.3  1.3  chr23             41876044 41876119  (4347465) + DNA-2-30_DR       DNA                      31    106   (282) 2221301  
   430   10.6  5.3  1.0  chr23             41876208 41876302  (4347282) + DNA-2-30_DR       DNA                      31    129   (259) 2221302  
   286   18.8  0.0  0.0  chr23             41876292 41876360  (4347224) + Merlin-N3_DR      DNA/Merlin               52    120   (135) 2221303 *
   357   16.7  1.2  1.2  chr23             41876373 41876457  (4347127) + DNA-2-30_DR       DNA                      31    115   (273) 2221304  
   254   13.0  0.0  0.0  chr23             41876470 41876515  (4347069) + hAT-N133_DR       DNA/hAT-Ac              178    223   (400) 2221305  
   364   11.1  0.0  0.0  chr23             41876541 41876603  (4346981) + DNA-2-30_DR       DNA                      35     97   (291) 2221306  
   297   18.8  0.0  0.0  chr23             41876659 41876727  (4346857) + Merlin-N3_DR      DNA/Merlin               52    120   (135) 2221307  
   344   13.3  1.3  1.3  chr23             41876738 41876813  (4346771) + DNA-2-30_DR       DNA                      31    106   (282) 2221308  
   201   19.7  1.6  0.0  chr23             41876829 41876889  (4346695) + Merlin-N3_DR      DNA/Merlin               59    120   (135) 2221309  
   475    8.5  5.3  1.0  chr23             41876902 41876996  (4346588) + DNA-2-30_DR       DNA                      31    129   (259) 2221310  
   305   17.4  0.0  0.0  chr23             41876986 41877054  (4346530) + Merlin-N3_DR      DNA/Merlin               52    120   (135) 2221311 *
   351   16.7  1.2  1.2  chr23             41877067 41877151  (4346433) + DNA-2-30_DR       DNA                      31    115   (273) 2221312  
   280   13.8  0.0  1.7  chr23             41877151 41877209  (4346375) + hAT-N133_DR       DNA/hAT-Ac              166    223   (400) 2221313 *
   259   20.0  0.0  0.0  chr23             41877159 41877218  (4346366) + Merlin-N3_DR      DNA/Merlin               59    118   (137) 2221314 *
   344   12.7  0.0  0.0  chr23             41877235 41877297  (4346287) + DNA-2-30_DR       DNA                      35     97   (291) 2221315  
   297   18.8  0.0  0.0  chr23             41877351 41877419  (4346165) + Merlin-N3_DR      DNA/Merlin               52    120   (135) 2221316  
   367   12.0  1.3  1.3  chr23             41877430 41877505  (4346079) + DNA-2-30_DR       DNA                      31    106   (282) 2221317  
   430   10.6  5.3  1.0  chr23             41877594 41877688  (4345896) + DNA-2-30_DR       DNA                      31    129   (259) 2221318  
   286   18.8  0.0  0.0  chr23             41877678 41877746  (4345838) + Merlin-N3_DR      DNA/Merlin               52    120   (135) 2221319 *
   369   15.5  1.2  1.2  chr23             41877759 41877843  (4345741) + DNA-2-30_DR       DNA                      31    115   (273) 2221320  
   205   21.1  1.1  8.5  chr23             41877766 41877853  (4345731) + DNA-8-26_DR       DNA/hAT-Tip100         1382   1463   (711) 2221321 *
   257   15.5  0.0  1.7  chr23             41877843 41877901  (4345683) + hAT-N133_DR       DNA/hAT-Ac              166    223   (400) 2221322  
   235   21.7  0.0  0.0  chr23             41877851 41877910  (4345674) + Merlin-N3_DR      DNA/Merlin               59    118   (137) 2221323 *
   344   12.7  0.0  0.0  chr23             41877927 41877989  (4345595) + DNA-2-30_DR       DNA                      35     97   (291) 2221324  
   297   18.8  0.0  0.0  chr23             41878041 41878109  (4345475) + Merlin-N3_DR      DNA/Merlin               52    120   (135) 2221325  
   349   13.3  1.3  1.3  chr23             41878120 41878195  (4345389) + DNA-2-30_DR       DNA                      31    106   (282) 2221326  
   267   14.8 16.7  1.8  chr23             41878294 41878389  (4345195) C hAT-N133_DR       DNA/hAT-Ac            (399)    224     115 2221327  
  1362    9.3  0.0  4.2  chr23             41878759 41878983  (4344601) C EnSpm-N3C_DR      DNA/CMC-EnSpm           (0)    283      68 2221328  
   203    7.4  0.0  0.0  chr23             41878980 41879006  (4344578) + EnSpm-N48B_DR     DNA/CMC-EnSpm          2405   2431  (4528) 2221329 *
   272   18.0 20.6  6.6  chr23             41878983 41879089  (4344495) C DNA8-10_DR        DNA/hAT-Ac           (1886)   2132    2012 2221330 *
   533    4.5  0.0  0.0  chr23             41879023 41879089  (4344495) C SINE2-4_DR        SINE/tRNA-V-RTE       (169)    202     136 2221331 *
  7691   18.0  3.3  4.2  chr23             41879086 41882555  (4341029) + Kolobok-N14B_DR   DNA/Kolobok-T2?         191   1922   (189) 2221332  
   217   23.6  2.3  8.4  chr23             41879090 41879110  (4344474) + DNA8-23_DR        DNA                    2089   2171  (4568) 2221333 *
   246   24.1  0.0  0.0  chr23             41882536 41882553  (4341031) C Helitron-4_DR     RC/Helitron         (19163)  12705   12650 2221334  
  8790    3.3  3.1  0.0  chr23             41882559 41883678  (4339906) C TDR8              DNA/PIF-Harbinger       (0)   1155       1 2221335  
   335    0.0  0.0  0.0  chr23             41883646 41883683  (4339901) + Harbinger-2_DR    DNA/PIF-Harbinger      4290   4327     (0) 2221336 *
   393   16.2  2.8  3.7  chr23             41883676 41883784  (4339800) C MSAT-2_DR         Satellite             (120)    122      15 2221337  
   251   25.0  7.5  0.0  chr23             41883684 41883725  (4339859) + TDR8B             DNA/hAT-Ac              794    879    (84) 2221338 *
  1047   19.4  8.3  7.5  chr23             41883696 41884091  (4339493) + Kolobok-N14B_DR   DNA/Kolobok-T2?        1685   2083    (28) 2221339  
  1417   15.4  3.7  0.4  chr23             41884219 41884486  (4339098) + HE1_DR1           SINE/tRNA-V-RTE          98    374    (28) 2221340  
   723   14.3  3.9  1.2  chr23             41884351 41884506  (4339078) + CryptonV-N1_DR    DNA/Crypton-V          7976   8135  (1916) 2221341 *
   447   17.5  1.4  0.9  chr23             41884875 41884981  (4338603) C Harbinger-N28_DR  DNA/PIF-Harbinger       (0)    662     583 2221342  
   285   19.8 13.7  2.2  chr23             41884981 41885104  (4338480) + EnSpm-N26B_DR     DNA/CMC-EnSpm            40    177    (44) 2221343 *
   235   16.2 14.4  5.3  chr23             41885012 41885115  (4338469) C EnSpm-N26_DR      DNA/CMC-EnSpm         (469)    144      32 2221344 *
   829    8.9  0.0  0.0  chr23             41885316 41885427  (4338157) C SINE2-3_DR        SINE/tRNA-V-RTE       (246)    122      11 2221345  
   700   19.8  1.1  5.3  chr23             41885317 41885492  (4338092) + DNA8-28_DR        DNA/hAT                3292   3460  (3682) 2221346 *
   822   17.5  0.0  1.4  chr23             41885428 41885460  (4338124) C hAT-N137_DR       DNA/hAT-Ac           (1114)   2457    2315 2221347  
   793    9.9  1.5  6.8  chr23             41885534 41885760  (4337824) + (TAA)n            Simple_repeat             1    214     (0) 2221348  
   223    3.9  0.0  0.0  chr23             41886054 41886105  (4337479) + DNA-6-N2_DR       DNA                    4212   4263   (793) 2221349  
   274   16.2 10.8  0.0  chr23             41886990 41887063  (4336521) + Mariner-6_DR      DNA/TcMar-Tc1             2     83  (1546) 2221350  
   237   16.0  6.0  0.0  chr23             41887025 41887074  (4336510) C Helitron-N3B_DR   RC/Helitron          (4255)   2349    2297 2221351 *
   951    9.2  1.4  0.0  chr23             41887084 41887224  (4336360) + SINE2-4_DR        SINE/tRNA-V-RTE         229    371     (0) 2221352 *
  2872   13.8 18.2  1.2  chr23             41887224 41887800  (4335784) + TDR13C            DNA                       7    680     (0) 2221353  
   219   13.2  0.0  0.0  chr23             41887804 41887841  (4335743) C DNAX-25B_DR       DNA/Zisupton         (1308)   2230    2193 2221354  
   211   16.4  0.0  4.1  chr23             41887842 41887854  (4335730) C Mariner-N38_DR    DNA/TcMar-Tc1         (133)    414     366 2221355  
   768   19.6  3.2  4.4  chr23             41888598 41888848  (4334736) C Mariner-N38_DR    DNA/TcMar-Tc1         (185)    362     115 2221355  
   574   24.4  2.9  6.6  chr23             41888849 41888878  (4334706) C hAT5-N2_DR        DNA/hAT-hAT5         (1092)   1493    1223 2221356  
   276   21.4  0.0  0.0  chr23             41888850 41888919  (4334665) C Mariner-6_DR      DNA/TcMar-Tc1        (1558)     71       2 2221357 *
   356   13.8  0.0  1.5  chr23             41889478 41889543  (4334041) C TDR13E            DNA                     (0)    680     616 2221358 *
   567   11.2  1.0  1.0  chr23             41889488 41889586  (4333998) + TDR13E            DNA                      11    109   (571) 2221359 *
  2786   11.6  4.1  2.4  chr23             41889583 41890070  (4333514) C LOOPERN4B_DR      DNA/Kolobok-T2          (7)    496       1 2221360  
   285   16.3 10.3  1.1  chr23             41890071 41890136  (4333448) + Zisupton-6_DR     DNA/Zisupton          21001  21074  (1042) 2221361 *
   327   17.6  0.0  1.5  chr23             41890069 41890137  (4333447) C CryptonV-3_DR     DNA/Crypton-V       (22345)   1108    1041 2221362  
   205    8.6  5.7  0.0  chr23             41890449 41890483  (4333101) + EnSpm-N48B_DR     DNA/CMC-EnSpm          1837   1873  (5086) 2221363  
  3452    8.7  0.7  0.6  chr23             41890487 41891032  (4332552) C Mariner-N38_DR    DNA/TcMar-Tc1           (0)    547       1 2221364  
   711   16.5  7.2  4.8  chr23             41890835 41891057  (4332527) C Helitron-4_DR     RC/Helitron         (18145)  13723   13496 2221365 *
   257   20.8  5.7  8.0  chr23             41890937 41891077  (4332507) + EnSpm-N13_DR      DNA/CMC-EnSpm         19516  19653  (2496) 2221366 *
   813   17.5  0.9  7.0  chr23             41891237 41891463  (4332121) + MuDR-2_DR         DNA/MULE-MuDR         18827  19040  (4893) 2221367 *
  3780   15.0  2.8 11.8  chr23             41891277 41892244  (4331340) + Merlin-1_DR       DNA/Merlin             4341   5230  (5297) 2221368  
   805   14.7  0.5 24.8  chr23             41891897 41892312  (4331272) + hAT-N145_DR       DNA/hAT-Ac             1089   1423   (168) 2221369 *
   355   10.9  5.0  0.0  chr23             41892230 41892330  (4331254) + Zisupton-6_DR     DNA/Zisupton          16456  16561  (5555) 2221370 *
   803   22.5  2.8 19.3  chr23             41892257 41892510  (4331074) C DNA6-6_DR         DNA                  (3866)   7415    6899 2221371  
  1233   18.5  5.2  6.1  chr23             41892511 41892557  (4331027) + hAT-N137_DR       DNA/hAT-Ac             2291   2633   (938) 2221372  
  1475   14.7  4.3  2.0  chr23             41892558 41892856  (4330728) + HE1_DR1           SINE/tRNA-V-RTE           2    307    (95) 2221373  
  1471    3.8  0.0  0.0  chr23             41892848 41893032  (4330552) C HATN8_DR          DNA/Zisupton           (70)    185       1 2221374 *
   239    0.0  0.0  0.0  chr23             41893009 41893038  (4330546) C ENSPM-2N_DR       DNA/CMC-EnSpm         (822)    716     687 2221375 *
   775   11.7  2.1  0.0  chr23             41893407 41893551  (4330033) C DNA11TA1_DR       DNA/TcMar-Tc1           (3)    200      53 2221376  
  3287   10.0 14.7  6.4  chr23             41893552 41894243  (4329341) + DNA-6-N9_DR       DNA                       1    746   (413) 2221377  
   697   10.7  0.0  0.0  chr23             41894177 41894279  (4329305) C EnSpm-4_DR        DNA/CMC-EnSpm        (6808)   2232    2130 2221378 *
  4076   18.2  9.4  9.7  chr23             41894282 41895598  (4327986) C DNA8-3B_DR        DNA/hAT-Tip100        (441)   1266       2 2221379  
   544   12.1  0.0  0.0  chr23             41895599 41895674  (4327910) C DNA-6-N9_DR       DNA                   (784)    375     300 2221380 *
  1291   12.9 11.2  6.4  chr23             41895607 41895920  (4327664) + EnSpm-4_DR        DNA/CMC-EnSpm          2315   2642  (6398) 2221381  
   265   10.8  0.0 10.7  chr23             41895923 41895984  (4327600) C DNA11TA1_DR       DNA/TcMar-Tc1         (147)     56       1 2221376  
   313   19.0  6.3  0.0  chr23             41896020 41896098  (4327486) C ANGEL             DNA/Kolobok           (194)    115      32 2221382  
   347   14.0  4.0  8.2  chr23             41896477 41896577  (4327007) + EnSpm-N59_DR      DNA/CMC-EnSpm?         2926   3022   (647) 2221383 *
   458   21.2 10.5  1.4  chr23             41896536 41896726  (4326858) + MuDR-2_DR         DNA/MULE-MuDR         18819  19026  (4907) 2221384 *
  1548   14.0  8.7  0.3  chr23             41896576 41896884  (4326700) C HE1_DR1           SINE/tRNA-V-RTE        (23)    379      45 2221385  
   247   24.5 11.3  0.8  chr23             41896578 41896590  (4326994) + Merlin-N5_DR      DNA/Merlin                3    128  (4177) 2221386 *
  8187    5.8  0.6  0.2  chr23             41896887 41897970  (4325614) + Tc1-6_DR          DNA/TcMar-Tc1           116   1203     (0) 2221387  
   206   12.5  0.0  0.0  chr23             41898085 41898124  (4325460) C IS3EU-4_DR        DNA/IS3EU            (2517)  12512   12473 2221388 *
   246   11.1  0.0  0.0  chr23             41898090 41898134  (4325450) + EnSpm-6N1_DR      DNA/CMC-EnSpm          6374   6418  (2818) 2221389  
  3073   13.1  3.4  8.3  chr23             41898769 41898782  (4324802) + Helitron-N3B_DR   RC/Helitron            5077   5252  (1352) 2221390  
   609   18.7  0.7  0.0  chr23             41898783 41898932  (4324652) + MuDR-2_DR         DNA/MULE-MuDR         16288  16438  (7495) 2221391 *
   887   15.9 26.8  0.7  chr23             41898826 41898979  (4324605) C Zisupton-6_DR     DNA/Zisupton        (12702)   9414    9174 2221392  
  3397    5.7  5.2  1.3  chr23             41898980 41899493  (4324091) + Mariner-N38_DR    DNA/TcMar-Tc1             1    534    (13) 2221393  
  3073   13.1  3.4  8.3  chr23             41899494 41899524  (4324060) + Helitron-N3B_DR   RC/Helitron            5253   5698   (906) 2221390  
  6601    6.9  1.0  4.2  chr23             41899530 41900528  (4323056) C hAT-N30_DR        DNA/hAT-Ac             (14)    968       1 2221394  
   682    1.9  0.0  0.0  chr23             41900788 41900949  (4322635) + (TTAAA)n          Simple_repeat             2    163     (0) 2221395  
  1702   13.4 27.3  1.9  chr23             41901668 41902161  (4321423) + DIRS-1-LTR_DR     LTR/Ngaro                 5    621     (1) 2221396  
  2105   11.9  0.5  1.1  chr23             41902710 41903090  (4320494) C EnSpm-N21_DR      DNA/CMC-EnSpm          (10)    469      91 2221397  
  2715    7.6 28.7  2.4  chr23             41903091 41903710  (4319874) C TDR13B2           DNA                     (0)    779       1 2221398  
   429   13.3  0.0  7.7  chr23             41903711 41903808  (4319776) C EnSpm-N21_DR      DNA/CMC-EnSpm         (381)     98       8 2221397  
   405   19.5  1.1  0.0  chr23             41903867 41903899  (4319685) C hAT-N101_DR       DNA/hAT-Ac            (803)   1176    1143 2221399  
   551    4.4  0.0  0.0  chr23             41903900 41903967  (4319617) + DNA-5-6_DR        DNA/hAT                   1     68  (1161) 2221400 *
  1699    7.1  0.9  0.0  chr23             41903966 41904191  (4319393) C DNA-1-5_DR        DNA                   (520)    228       1 2221401  
   649   16.1  3.1  3.9  chr23             41904192 41904319  (4319265) + Kolobok-1N1_DR    DNA/Kolobok-T2          619    745   (678) 2221402  
  1236    9.3 10.7  0.4  chr23             41904323 41904537  (4319047) C TDR4              DNA                     (0)    301      65 2221403  
  1047   24.8  7.1  6.0  chr23             41904343 41904707  (4318877) + Kolobok-1N3_DR    DNA/Kolobok-T2          399    767   (300) 2221404 *
   458   17.4  1.4  8.0  chr23             41904708 41904920  (4318664) C TDR9              DNA                     (8)    200       1 2221405  
   893   17.0  4.4  1.7  chr23             41904921 41904986  (4318598) C EnSpm-N37_DR      DNA/CMC-EnSpm        (6243)    404     333 2221406 *
   942   12.8  0.6  0.6  chr23             41904834 41904853  (4318731) C hAT-N137_DR       DNA/hAT-Ac            (848)   2723    2560 2221407  
   991    8.4  0.0  0.7  chr23             41904854 41904997  (4318587) C SINE2-3_DR        SINE/tRNA-V-RTE         (3)    365     223 2221408  
   232   14.3  3.5  1.7  chr23             41904951 41905007  (4318577) C hAT-N102_DR       DNA/hAT-Tip100         (45)    783     726 2221409 *
   223   11.4  7.1  0.0  chr23             41905278 41905294  (4318290) + Gypsy82-LTR_Dr    LTR/Gypsy               629    703   (642) 2221410  
   229   11.3  0.0  0.0  chr23             41905295 41905347  (4318237) C Helitron-2_DR     RC/Helitron         (21302)   6110    6058 2221411 *
   456   27.4  6.2  0.4  chr23             41905304 41905559  (4318025) + Zisupton-6_DR     DNA/Zisupton           9216   9486 (12630) 2221412 *
   495   14.8  0.0 12.4  chr23             41905434 41905472  (4318112) + (CA)n             Simple_repeat             1     91   (172) 2221413  
   424   16.2  0.0  3.8  chr23             41905473 41905664  (4317920) + DNA-N43_DR        DNA/TcMar-Fot1          533    717   (337) 2221414 *
   803   29.1  8.0  5.9  chr23             41905531 41905592  (4317992) C IS3EU-4_DR        DNA/IS3EU             (152)  14877   14806 2221415  
   416   25.2  0.0  5.5  chr23             41905593 41905607  (4317977) + ERV1-N3-I_DR      LTR/ERV1               3585   3665   (926) 2221416  
   423   24.7  0.0  2.5  chr23             41905608 41905769  (4317815) C Zisupton-7_DR     DNA/Zisupton         (5548)  11534   11377 2221417 *
   495   14.8  0.0 12.4  chr23             41905665 41905734  (4317850) + (CA)n             Simple_repeat            92    263     (0) 2221413  
   241   22.6  7.8  5.0  chr23             41905735 41905907  (4317677) + EnSpm-21_DR       DNA/CMC-EnSpm          6544   6981  (2169) 2221418 *
   416   25.2  0.0  5.5  chr23             41905770 41905785  (4317799) + ERV1-N3-I_DR      LTR/ERV1               3666   3767   (824) 2221416  
   803   29.1  8.0  5.9  chr23             41905786 41906389  (4317195) C IS3EU-4_DR        DNA/IS3EU             (152)  14805   14092 2221415 *
  1109   29.0  0.5  6.6  chr23             41905821 41906400  (4317184) + Zisupton-6_DR     DNA/Zisupton           8392   8938 (13178) 2221419  
   301   11.5  0.0  1.3  chr23             41906347 41906425  (4317159) + EnSpm-N10_DR      DNA/CMC-EnSpm          7179   7256  (2052) 2221420 *
   261   18.1  4.2 10.4  chr23             41906350 41906491  (4317093) C Zisupton-7_DR     DNA/Zisupton        (16097)    985     852 2221421 *
   335   14.0  1.1  2.1  chr23             41906565 41906659  (4316925) C hAT-N177C_DR      DNA/hAT-Tip100       (1245)    487     394 2221422 *
   604    6.8  0.5  5.0  chr23             41906599 41907020  (4316564) + (TTA)n            Simple_repeat             1    403     (0) 2221423  
   455    7.8  3.9  1.2  chr23             41907017 41907094  (4316490) C hAT-N177_DR       DNA/hAT-Tip100        (890)     80       1 2221424 *
   586   10.3 10.6  0.5  chr23             41907262 41907374  (4316210) C DNA8-17_DR        DNA/hAT-Tip100        (388)   1425    1310 2221425  
   421   15.4 11.1  5.7  chr23             41907271 41907387  (4316197) + EnSpm-15_DR       DNA/CMC-EnSpm          1171   1293 (10161) 2221426 *
   382   20.8 13.0  0.7  chr23             41907274 41907404  (4316180) + CryptonV-N4_DR    DNA/Crypton-V          7755   7901  (5592) 2221427 *
   414   12.6  0.0 20.4  chr23             41907380 41907509  (4316075) C Harbinger-4N1B_DR DNA/PIF-Harbinger     (486)    677     570 2221428  
  1630    8.6  0.5  0.0  chr23             41907523 41907743  (4315841) C Harbinger-4N1_DR  DNA/PIF-Harbinger     (786)    235      14 2221429  
   397    9.4  7.0  3.9  chr23             41908106 41908205  (4315379) C Harbinger-N17_DR  DNA/PIF-Harbinger     (986)    659     557 2221430 *
   414    3.5  0.0  1.2  chr23             41908126 41908212  (4315372) C MuDR-2_DR         DNA/MULE-MuDR        (7476)  16457   16372 2221431  
   391   23.0  1.5 15.7  chr23             41908144 41908484  (4315100) C Helitron-2_DR     RC/Helitron         (21090)   6322    6024 2221432 *
   238   12.7  0.0  0.0  chr23             41908424 41908494  (4315090) C ENSPM-6_DR        DNA/CMC-EnSpm       (18608)  14008   13938 2221433 *
  1202   21.3  0.3  6.5  chr23             41908566 41908611  (4314973) + Merlin-1_DR       DNA/Merlin             8639   8945  (1582) 2221434  
  1880   10.7  0.7  0.0  chr23             41908612 41908891  (4314693) + HE1_DR1           SINE/tRNA-V-RTE           1    282   (120) 2221435  
  3332    8.8  5.2  0.2  chr23             41909231 41909733  (4313851) + Harbinger-4N1B_DR DNA/PIF-Harbinger         1    528   (635) 2221436 *
  4334   10.8  8.7  2.5  chr23             41909733 41910579  (4313005) + Copia-13D_DR-LTR  LTR/Gypsy?               11    909     (0) 2221437  
  1476   15.3 11.1  0.0  chr23             41910580 41910867  (4312717) + Harbinger-4N1_DR  DNA/PIF-Harbinger       702   1021     (0) 2221438  
  1399   11.6 15.6  0.3  chr23             41910891 41911166  (4312418) + DNA13TA1_DR       DNA/TcMar-Tc1             1    318     (0) 2221439  
  1389    8.3  0.0  0.0  chr23             41911239 41911431  (4312153) C LTR-11_DR-LTR     LTR                     (0)    193       1 2221440  
   314    0.0  0.0  0.0  chr23             41911432 41911474  (4312110) C LTR-11_DR-I       LTR                     (0)     43       1 2221441  
  1392    6.7  0.0  0.5  chr23             41911475 41911668  (4311916) C LTR-11_DR-LTR     LTR                     (0)    193       1 2221442  
   427   28.5  0.0  0.0  chr23             41911669 41911777  (4311807) + DNA9-3_DR         DNA/MULE-MuDR?         9741   9849  (1530) 2221443 *
  1279   13.8  5.9  0.0  chr23             41911672 41911910  (4311674) + HE1_DR1           SINE/tRNA-V-RTE         120    372    (30) 2221444  
   410   12.5  2.8  0.0  chr23             41911847 41911918  (4311666) + Penelope-1_DR     LINE/Penelope          3790   3863   (583) 2221445 *
   333   16.7  1.1  3.3  chr23             41912531 41912623  (4310961) + ANGEL             DNA/Kolobok             156    246    (63) 2221446  
   229   18.7  9.3  0.0  chr23             41912844 41912856  (4310728) + EnSpm-N25_DR      DNA/CMC-EnSpm           356    375  (4311) 2221447  
   534   16.5  1.8  0.0  chr23             41912857 41912965  (4310619) C Kolobok-N10B_DR   DNA/Kolobok             (2)    269     159 2221448  
   943   15.7  6.3  2.6  chr23             41913395 41913616  (4309968) + Kolobok-N10B_DR   DNA/Kolobok              42    271     (0) 2221449  
  3966    0.2  0.0  0.0  chr23             41914795 41915252  (4308332) C Gypsy5-LTR_DR     LTR/Gypsy               (0)    458       1 2221450  
 36437    0.2  0.0  1.9  chr23             41915253 41919545  (4304039) C Gypsy5-I_DR       LTR/Gypsy               (0)   4212       1 2221450  
  3944    0.7  0.0  0.0  chr23             41919546 41920003  (4303581) C Gypsy5-LTR_DR     LTR/Gypsy               (0)    458       1 2221450  
  1092   13.2  2.1  0.0  chr23             41920043 41920063  (4303521) C hAT-N22B_DR       DNA/hAT-Ac            (360)   1019     826 2221451  
  1218    7.1  0.6  0.0  chr23             41920064 41920232  (4303352) + hAT-N141_DR       DNA/hAT-Charlie           1    170    (24) 2221452  
  1070   17.8 14.5  4.8  chr23             41920275 41920563  (4303021) + DNA-N21_DR        DNA/hAT-Charlie?          6    321    (13) 2221453  
   455   25.4  3.6  0.0  chr23             41921040 41921177  (4302407) C SAT-19_DR         Satellite               (4)   1771    1629 2221454  
   275   24.3  5.2  9.2  chr23             41921178 41921460  (4302124) C hAT-N104_DR       DNA/hAT-Tip100        (194)    336       1 2221455  
   220   22.2  1.9  0.0  chr23             41921482 41921535  (4302049) C SAT-19_DR         Satellite            (1530)    245     191 2221454  
   826    6.7 19.3  0.0  chr23             41922304 41922438  (4301146) C SINE3-1           SINE/5S-Deu-L2        (140)    450     290 2221456  
  5589   20.8  2.8  3.4  chr23             41922486 41924006  (4299578) + SAT-19_DR         Satellite               243   1755    (20) 2221457  
   323   18.6  0.0  6.2  chr23             41924082 41924167  (4299417) + EnSpm-N21_DR      DNA/CMC-EnSpm           357    437    (42) 2221458  
   227    8.2  1.6  0.0  chr23             41925189 41925249  (4298335) + Mariner-N5C_DR    DNA/TcMar              2210   2271  (5650) 2221459  
   205    1.7  1.7  0.0  chr23             41925199 41925258  (4298326) + CryptonV-N5_DR    DNA/Crypton-V          8459   8519 (16018) 2221460 *
   205    5.1  0.0  0.0  chr23             41925259 41925276  (4298308) C Dada-U6_DR        DNA/Dada             (1802)   7161    7084 2221461  
   200    7.0 16.3  0.0  chr23             41925332 41925374  (4298210) C CryptonV-N3_DR    DNA/Crypton-V       (11192)   9471    9422 2221462  
   252   19.3  0.9 12.9  chr23             41925459 41925571  (4298013) + CryptonV-N3_DR    DNA/Crypton-V          6538   6638 (14025) 2221463  
  1624   12.2  7.2  0.0  chr23             41925628 41925906  (4297678) + TDR4              DNA                       3    301     (0) 2221464  
   200    6.9  0.0  0.0  chr23             41925885 41925913  (4297671) + EnSpm-N13_DR      DNA/CMC-EnSpm         13038  13066  (9083) 2221465 *
  1390   14.9 11.2  0.0  chr23             41925917 41926185  (4297399) C TDR4              DNA                     (0)    301       3 2221466  
   315   14.8  1.6  0.0  chr23             41926268 41926328  (4297256) + CryptonV-N3_DR    DNA/Crypton-V          6876   6937 (13726) 2221467  
   246   17.6 13.7  0.0  chr23             41926604 41926653  (4296931) + HE1_DR1           SINE/tRNA-V-RTE         286    342    (60) 2221468  
  2047    6.7  6.4  0.0  chr23             41926654 41926951  (4296633) + hAT-N48_DR        DNA/hAT-Ac                2    318  (1345) 2221469  
   885    7.9  0.0  0.0  chr23             41926969 41927095  (4296489) C Kolobok-N8_DRe    DNA/Kolobok-T2        (248)    647     521 2221470  
  4637    2.7  0.3  0.5  chr23             41927098 41927687  (4295897) + SINE3-1           SINE/5S-Deu-L2            2    590     (0) 2221471  
  3247    7.9  2.9  0.8  chr23             41927697 41928180  (4295404) C Kolobok-N8_DRe    DNA/Kolobok-T2        (370)    525      32 2221470  
   745    8.2  0.0  0.0  chr23             41928183 41928292  (4295292) + hAT-N48_DR        DNA/hAT-Ac             1554   1663     (0) 2221472  
   241   19.3  2.4  6.2  chr23             41928293 41928341  (4295243) + Merlin-1_DR       DNA/Merlin             9000   9045  (1482) 2221473 *
   265    9.5  0.0  0.0  chr23             41928293 41928334  (4295250) C EnSpm-N48B_DR     DNA/CMC-EnSpm        (6168)    791     750 2221474 *
   279    4.2  2.1  0.0  chr23             41928304 41928351  (4295233) + EnSpm-6N1_DR      DNA/CMC-EnSpm          6377   6425  (2811) 2221475  
   252   11.6  3.2  0.0  chr23             41928335 41928355  (4295229) + CryptonV-N1_DR    DNA/Crypton-V          8073   8123  (1928) 2221476 *
   324    7.8 15.6  0.0  chr23             41928346 41928409  (4295175) + DNA-N15_DR        DNA                     330    403     (2) 2221477  
   293   22.1 10.6 11.5  chr23             41928748 41928966  (4294618) + MOSAT_DR          Satellite                 1    216  (1873) 2221478  
   343    8.5  0.9  4.1  chr23             41929049 41929125  (4294459) + hAT-N53B_DR       DNA/hAT-Ac             2362   2412  (1765) 2221479  
  2270    9.5  9.7  1.0  chr23             41929223 41929605  (4293979) C EnSpm-N39B_DR     DNA/CMC-EnSpm?        (147)    418       3 2221480  
  9450    6.1  1.7  0.0  chr23             41930108 41931311  (4292273) C TC1DR3            DNA/TcMar-Tc1           (0)   1225       2 2221481  
   205   14.7  0.0  0.0  chr23             41931283 41931316  (4292268) C DNA8-26_DR        DNA                  (2995)   1535    1502 2221482 *
 10038    5.2  3.4  0.2  chr23             41931434 41932749  (4290835) C ERV1-N13_DR-LTR   LTR/ERV1                (0)   1358       1 2221483  
   517   10.6 10.6  0.0  chr23             41932750 41932856  (4290728) + EnSpm-N2_DR       DNA/CMC-EnSpm          2893   3015  (1000) 2221484 *
   665   22.3  1.4 28.0  chr23             41932759 41932925  (4290659) + DNA8-26_DR        DNA                    1394   1468  (3062) 2221485  
   940    9.6  1.7 40.0  chr23             41932926 41933221  (4290363) C TDR19C            DNA/hAT-Charlie         (0)    396     182 2221486  
   391   24.4  1.5  1.5  chr23             41933110 41933208  (4290376) + TDR19             DNA/hAT-Charlie         105    203   (202) 2221487 *
   827   11.5  1.6  0.0  chr23             41933209 41933330  (4290254) + hAT-N37_DR        DNA/hAT-Charlie           1    124   (309) 2221488  
  1181   10.2  8.0  0.5  chr23             41933346 41933533  (4290051) + ENSPM-6_DR        DNA/CMC-EnSpm         22549  22750  (9866) 2221489  
   576    9.8  0.0  0.0  chr23             41933534 41933615  (4289969) + SINE3-1a          SINE/5S-Deu-L2          482    563     (7) 2221490  
  1331   14.1  6.4  0.4  chr23             41933659 41933908  (4289676) + hAT-N37_DR        DNA/hAT-Charlie         169    433     (0) 2221491  
 20101    9.6  0.7 14.3  chr23             41933959 41938637  (4284947) + Helitron-N5_DR    RC/Helitron            1183   9434    (75) 2221492  
   212   10.0  0.0  1.7  chr23             41938962 41939022  (4284562) C Mariner-N5_DR     DNA/TcMar            (8564)    405     346 2221493  
   219   12.5  0.0  0.0  chr23             41939868 41939899  (4283685) C DNA-2-30B_DR      DNA                    (30)    383     352 2221494  
   523   16.8  5.0  0.8  chr23             41939985 41940104  (4283480) + DNA-2-30B_DR      DNA                     218    342    (71) 2221495  
   486   21.5 29.2  0.0  chr23             41940092 41940235  (4283349) + SAT-26B_DR        Satellite               608    793     (0) 2221496 *
  1359   13.1 21.8  1.4  chr23             41940110 41940412  (4283172) + HE1_DR1           SINE/tRNA-V-RTE          21    384    (18) 2221497  
   496   22.6  0.8  1.7  chr23             41940313 41940429  (4283155) + CryptonV-N5_DR    DNA/Crypton-V          4718   4833 (19704) 2221498 *
   417   10.3  2.4  5.0  chr23             41940410 41940491  (4283093) C DNA-2-30_DR       DNA                   (308)     80       1 2221499 *
   236   12.6  1.4 10.8  chr23             41940432 41940502  (4283082) + HATN12_DR         DNA/hAT-Ac              362    426   (153) 2221500 *
   914   14.5 13.5  0.8  chr23             41940661 41940875  (4282709) C HATN1_DR          DNA/hAT                 (0)    427     186 2221501  
  2090    5.1  0.0  0.0  chr23             41940877 41941131  (4282453) + HATN8_DR          DNA/Zisupton              1    255     (0) 2221502  
  1417   16.7  3.7  1.3  chr23             41941136 41941433  (4282151) C DNA2-16_DR        DNA                 (11927)   6124    5820 2221503 *
  1853    3.8  0.0  2.1  chr23             41941192 41941436  (4282148) C SINE2-3_DR        SINE/tRNA-V-RTE        (58)    310      71 2221504  
   862   10.3 11.5  4.1  chr23             41941440 41941622  (4281962) C EnSpm-N3C_DR      DNA/CMC-EnSpm          (86)    197       2 2221505  
   994    9.2  1.3  0.0  chr23             41942089 41942240  (4281344) C DNA11TA1B_DR      DNA/CMC-EnSpm          (26)    177      24 2221506 *
  1231    9.8  2.5  1.0  chr23             41942236 41942431  (4281153) C DNA11TA1B_DR      DNA/CMC-EnSpm           (4)    199       1 2221507  
  1104   12.0  3.8  0.0  chr23             41942437 41942620  (4280964) C DNA11TA1B_DR      DNA/CMC-EnSpm           (7)    196       6 2221508  
  1031   13.0  0.0 10.8  chr23             41942629 41942853  (4280731) C DNA11TA1B_DR      DNA/CMC-EnSpm           (0)    203       1 2221509  
   591   11.7  0.0  0.0  chr23             41942859 41942952  (4280632) C DNA11TA1B_DR      DNA/CMC-EnSpm           (7)    196     103 2221510  
   634    9.9  0.0  3.0  chr23             41942957 41943060  (4280524) C hAT-N130_DR       DNA/hAT-Ac              (2)    419     319 2221511 *
  2245   14.7  3.7  1.0  chr23             41943031 41943057  (4280527) + EnSpm-15_DR       DNA/CMC-EnSpm          8972   9179  (2275) 2221512  
  2743    5.7  2.8  0.0  chr23             41943058 41943410  (4280174) C SINE2-3_DR        SINE/tRNA-V-RTE         (5)    363       1 2221513  
  2245   14.7  3.7  1.0  chr23             41943411 41943434  (4280150) + EnSpm-15_DR       DNA/CMC-EnSpm          9180   9386  (2068) 2221512  
   230   13.1  3.2  3.2  chr23             41943412 41943474  (4280110) C hAT-N130_DR       DNA/hAT-Ac             (90)    331     269 2221511 *
  3587    8.3  3.5  0.8  chr23             41943692 41944213  (4279371) + TDR2              DNA/TcMar-Tc1             3    538   (399) 2221514  
   496    7.2 42.5  0.0  chr23             41944208 41944346  (4279238) + TDR2              DNA/TcMar-Tc1           740    937     (0) 2221515 *
   231   21.2  2.9  2.9  chr23             41944602 41944669  (4278915) C CryptonV-1_DR     DNA/Crypton-V        (3241)  14632   14565 2221516 *
  1355   11.2  6.7  0.8  chr23             41944617 41944841  (4278743) C SINE_DR1          SINE                    (0)    258      21 2221517  
   277   25.8  3.6  4.4  chr23             41945073 41945210  (4278374) + DNA-2-30B_DR      DNA                     172    308   (105) 2221518  
   230   24.7  2.2  6.0  chr23             41945102 41945239  (4278345) C HATN12_DR         DNA/hAT-Ac            (221)    358     226 2221519 *
  4372   11.2 15.0  0.2  chr23             41945366 41946163  (4277421) C HATN2_DR          DNA/hAT               (303)    916       1 2221520  
  1837    6.8  1.1  0.7  chr23             41946164 41946394  (4277190) + Kolobok-N8_DRe    DNA/Kolobok-T2          519    730   (165) 2221521  
  1842    8.2  1.2  0.0  chr23             41946396 41946640  (4276944) + HATN8_DR          DNA/Zisupton              8    255     (0) 2221522  
   409   15.3  0.0  3.5  chr23             41946641 41946705  (4276879) + hAT-N137_DR       DNA/hAT-Ac             2441   2502  (1069) 2221523 *
  2246    8.1  0.0  0.7  chr23             41946641 41946937  (4276647) + DIRS-4N2_DR       LTR/Ngaro              5696   5990     (0) 2221524  
  3838    7.1  0.2  0.6  chr23             41946938 41947437  (4276147) C SINE3-1           SINE/5S-Deu-L2         (92)    498       1 2221525  
  1936    4.0  1.6  0.0  chr23             41947438 41947683  (4275901) C DNA8-19_DR        DNA/Merlin             (55)    251       2 2221526  
   230   17.9  0.0  1.8  chr23             41947793 41947849  (4275735) C DNA-2-30B_DR      DNA                   (313)    100      45 2221527  
   405   25.0  8.3  2.4  chr23             41947865 41947905  (4275679) C EnSpm-12_DR       DNA/CMC-EnSpm         (553)   6978    6814 2221528  
   702   14.0  0.0  0.9  chr23             41947906 41948019  (4275565) C DNA2-15_DR        DNA/hAT-Ac              (4)    526     414 2221529  
  5100    7.5  1.3  0.0  chr23             41948020 41948689  (4274895) C TDR8D             DNA                     (0)    679       1 2221530  
   321   31.0  1.8  0.0  chr23             41948690 41948787  (4274797) + EnSpm-N14_DR      DNA/CMC-EnSpm          3475   3574  (1006) 2221531 *
  2921    7.9  5.8  0.0  chr23             41948687 41949080  (4274504) + DNA2-15_DR        DNA/hAT-Ac              112    528     (2) 2221532  
   438   21.4  0.0  3.1  chr23             41948995 41949095  (4274489) + EnSpm-2_DR        DNA/CMC-EnSpm          1645   1742  (6246) 2221533 *
   591   16.7  1.6  2.9  chr23             41949928 41950069  (4273515) C Harbinger-N31B_DR DNA/PIF-Harbinger       (1)    684     541 2221534  
   295   13.2  3.7  7.6  chr23             41950161 41950242  (4273342) C DNA-2-30_DR       DNA                   (223)    165      87 2221535  
   282    6.4  0.0  6.4  chr23             41950541 41950770  (4272814) + (GAAA)n           Simple_repeat             1    215     (0) 2221536  
   249   10.5  0.0  0.0  chr23             41952532 41952569  (4271015) + DNA-8-28_DR       DNA/hAT-Tip100?           1     38   (544) 2221537  
  1222    7.9  3.9  2.7  chr23             41952585 41952766  (4270818) + SINE3-1           SINE/5S-Deu-L2          203    386   (204) 2221538  
  2236    6.4 14.1  1.3  chr23             41952768 41953101  (4270483) + hAT-N48B_DR       DNA/hAT-Ac                1    376  (1764) 2221539  
   500   20.1  0.0  5.0  chr23             41953072 41953239  (4270345) + EnSpm-9_DR        DNA/CMC-EnSpm           886   1045  (7575) 2221540 *
   746   15.1  0.0 13.3  chr23             41953100 41953252  (4270332) C ERV1-N3-I_DR      LTR/ERV1              (863)   3728    3594 2221541 *
  1295   11.6 21.5  5.4  chr23             41953117 41953573  (4270011) + hAT-N48C_DR       DNA/hAT-Ac             1337   1948   (351) 2221542  
  8081    2.3  0.7  0.0  chr23             41953574 41954503  (4269081) + hAT-N45_DR        DNA/hAT?                  1    936     (0) 2221543  
  2744    3.1  1.7  1.1  chr23             41954504 41954860  (4268724) + hAT-N48C_DR       DNA/hAT-Ac             1941   2299     (0) 2221544  
   311   23.3 13.0  5.0  chr23             41954861 41954961  (4268623) + CryptonV-2_DR     DNA/Crypton-V         18241  18351  (3460) 2221545 *
  1138   11.2 10.6  0.0  chr23             41954863 41955050  (4268534) + SINE3-1           SINE/5S-Deu-L2          382    589     (1) 2221546  
   518   18.3 14.1  3.7  chr23             41955052 41955221  (4268363) + DNA8-13_DR        DNA/hAT-Tip100?          39    225   (433) 2221547  
   531    6.2  6.1 31.6  chr23             41955227 41955391  (4268193) + HATN1_DR          DNA/hAT                   1    133   (294) 2221548 *
  1739    7.7  0.8  0.0  chr23             41955282 41955528  (4268056) C Merlin-2_DR       DNA/Merlin           (7165)   6756    6508 2221549  
   468   21.4  4.6 16.9  chr23             41955392 41955529  (4268055) C hAT-N117_DR       DNA/hAT-Tip100        (782)   1874    1604 2221550 *
   413   18.6  4.7 10.8  chr23             41955581 41955707  (4267877) + Crypton-N1_DR     DNA/Crypton-A           190    309   (175) 2221551  
  1935    7.5  3.8  0.4  chr23             41955717 41955982  (4267602) + DNA14-5-1_DR      DNA                       6    280   (413) 2221552  
   278   18.0  8.4  9.9  chr23             41955998 41956208  (4267376) + DNA-2-30_DR       DNA                     173    377    (36) 2221553  
  3361    7.8  3.9  1.2  chr23             41956250 41956742  (4266842) + TDR2              DNA/TcMar-Tc1           432    937     (0) 2221554  
   515    5.9  2.9  3.6  chr23             41957692 41958049  (4265535) + (TAA)n            Simple_repeat             1    355     (0) 2221555  
  1529   10.2  0.0  0.0  chr23             41958105 41958310  (4265274) + TC1DR3            DNA/TcMar-Tc1             1    206  (1019) 2221556 *
  4076    7.2  2.0  0.9  chr23             41958310 41958856  (4264728) + TC1DR3            DNA/TcMar-Tc1           673   1225     (0) 2221557  
   250   15.0  0.0  0.0  chr23             41958822 41958861  (4264723) C DNA8-26_DR        DNA                  (2990)   1540    1501 2221558 *
 17080    4.7  4.0  1.2  chr23             41958869 41961199  (4262385) + DNA8-4_DR         DNA/hAT-Charlie           1   2395     (0) 2221559  
   887   16.8  3.1  0.0  chr23             41961378 41961538  (4262046) + Gypsy-187_DR-LTR  LTR/Gypsy               201    366   (636) 2221560  
   380   20.5  1.0  7.5  chr23             41961540 41961639  (4261945) + Gypsy-187_DR-LTR  LTR/Gypsy               471    564   (438) 2221560  
   584   16.1  2.6  1.7  chr23             41961673 41961786  (4261798) + Gypsy-187_DR-LTR  LTR/Gypsy               888   1002     (0) 2221560  
   242    8.7 23.9  0.0  chr23             41961787 41961832  (4261752) + Gypsy-187_DR-I    LTR/Gypsy                 1     57  (4911) 2221560  
  1640   16.6  6.0  0.6  chr23             41961836 41962169  (4261415) C hAT-N127_DR       DNA/hAT-Charlie      (4508)   5808    5457 2221561  
   382   17.5  2.5  0.0  chr23             41962180 41962259  (4261325) + Gypsy-187_DR-I    LTR/Gypsy                73    154  (4814) 2221560  
  2114   13.1  3.1  1.6  chr23             41962261 41962618  (4260966) C DIRS-7_DR         LTR/Ngaro               (0)   5393    5031 2221562  
  4023    8.5  1.2  0.0  chr23             41962648 41963225  (4260359) + Gypsy101-LTRb_DR  LTR/Gypsy                 1    585     (0) 2221563  
  2611   10.3  3.3  0.0  chr23             41963255 41963643  (4259941) + hAT-N23_DR        DNA/hAT-Ac                2    403  (1335) 2221564  
   718   20.9 11.5  5.6  chr23             41963646 41963705  (4259879) C hAT-N89B_DR       DNA/hAT-Ac           (1184)   1228     945 2221565  
   937   16.6  4.8  1.9  chr23             41963706 41963914  (4259670) + Sola2-N2_DR       DNA/Sola-2             1985   2199  (1834) 2221566  
   650    9.7  0.0  1.1  chr23             41963915 41964008  (4259576) + hAT-N23_DR        DNA/hAT-Ac             1646   1738     (0) 2221567  
   212   22.5  4.2  0.0  chr23             41964099 41964169  (4259415) C DNA9-5_DR         DNA                  (1802)   3125    3052 2221568 *
   214   22.0  1.7  0.0  chr23             41964131 41964189  (4259395) C CATCH2LTR_DR      LTR/Pao               (105)    720     661 2221569 *
   215   13.7  1.9  1.9  chr23             41964140 41964168  (4259416) C Gypsy120-LTR_DR   LTR/Gypsy             (933)    103      75 2221570  
   883   21.2 13.4  3.8  chr23             41964169 41964652  (4258932) C TDR7              DNA                     (0)    541      13 2221571  
   389   23.8  9.9  5.3  chr23             41964518 41964699  (4258885) + EnSpm-N13_DR      DNA/CMC-EnSpm          5816   6005 (16144) 2221572 *
   696   21.8  2.0  7.9  chr23             41965043 41965336  (4258248) C DNA-2-30B_DR      DNA                     (3)    410     133 2221573  
  1871   12.4 13.5  0.5  chr23             41967204 41967528  (4256056) + TDR17B            DNA/Sola-1              409    775   (771) 2221574  
   223   25.8  3.4  0.0  chr23             41967512 41967529  (4256055) C ZFERV-2-I_DR      LTR/ERV1             (9656)    908     817 2221575 *
  1740   20.5  4.0  2.6  chr23             41967529 41967575  (4256009) C DNA8-23_DR        DNA                  (1702)   5034    4658 2221576  
   273   13.2  2.8  4.3  chr23             41967530 41967600  (4255984) C CryptonV-N5_DR    DNA/Crypton-V        (8345)  16192   16123 2221577 *
   329   11.1  1.6  0.0  chr23             41967538 41967598  (4255986) + hAT-N131_DR       DNA/hAT-Ac              228    289  (1775) 2221578  
  2460   16.3  5.7 23.7  chr23             41967599 41968114  (4255470) + hAT-N47B_DR       DNA/hAT-Tip100            1    768   (220) 2221579  
  2466    8.1  0.0 10.7  chr23             41968115 41968517  (4255067) + DNA6-6_DR         DNA                    4193   4556  (6725) 2221580  
  1361   14.4 13.6  1.7  chr23             41968515 41968838  (4254746) + Helitron-N3B_DR   RC/Helitron            5096   5457  (1147) 2221581 *
  2460   16.3  5.7 23.7  chr23             41968518 41968540  (4255044) + hAT-N47B_DR       DNA/hAT-Tip100          769    805   (183) 2221579  
  1444    7.5 33.7  1.4  chr23             41968568 41968893  (4254691) + Mariner-N38_DR    DNA/TcMar-Tc1            33    462    (85) 2221582  
   270   17.6  0.0  4.4  chr23             41968869 41968963  (4254621) + Dada-tL_DR        DNA/Dada               4697   4787  (5620) 2221583 *
   442    8.4  1.4  0.0  chr23             41968893 41968963  (4254621) + Helitron-N2_DR    RC/Helitron            1489   1560   (903) 2221584  
   404   18.0  4.8  4.8  chr23             41968905 41969009  (4254575) C Merlin-1_DR       DNA/Merlin           (8925)   1602    1498 2221585 *
   398   13.8  3.2  0.0  chr23             41968964 41968986  (4254598) C EnSpm-N48_DR      DNA/CMC-EnSpm        (1737)   1841    1745 2221586 *
   759   15.2 19.7  6.9  chr23             41968987 41969002  (4254582) + EnSpm-6N1_DR      DNA/CMC-EnSpm          1164   1533  (7703) 2221587  
   452   13.8  6.8  0.7  chr23             41970659 41970804  (4252780) C Polinton-1_DR     DNA/Maverick          (688)  17797   17643 2221588 *
   530   11.4  0.8  1.6  chr23             41970694 41970818  (4252766) C Gypsy-31-LTR_DR   LTR/Gypsy             (780)    174      51 2221589 *
   788   13.6 28.9  2.7  chr23             41970722 41970956  (4252628) + hAT-N202_DR       DNA/hAT-Tip100          125    419  (1466) 2221590  
   264   10.4  0.0  0.0  chr23             41970945 41970992  (4252592) + IS3EU-1_DR        DNA/IS3EU              1935   1982  (6722) 2221591 *
   587   20.7  3.7  6.9  chr23             41970957 41970981  (4252603) C Zisupton-6_DR     DNA/Zisupton        (12640)   9410    9215 2221592  
   400   11.1  3.7 33.3  chr23             41971824 41971985  (4251599) + L2-3_DRe          LINE/L2                4936   5061     (7) 2221593  
   206   18.6  0.0  0.0  chr23             41971953 41971995  (4251589) C Polinton-1N1_DR   DNA/Maverick        (12263)   3206    3164 2221594 *
   222    5.9  4.2  4.2  chr23             41972634 41972704  (4250880) C DNA-8-29_DR       DNA/hAT-Tip100         (44)    976     906 2221595 *
  1821   14.8  4.5 15.6  chr23             41972661 41972717  (4250867) + MuDR-2N1_DR       DNA/MULE-MuDR          4577   4584  (7641) 2221596  
  3467    7.7  8.8  0.4  chr23             41972718 41973227  (4250357) + TE-X-1B_DR        DNA                       2    554   (855) 2221597  
  1234    6.8  0.0  0.6  chr23             41973234 41973396  (4250188) + TE-X-1B_DR        DNA                    1193   1354    (55) 2221598  
   369   13.1 23.5  1.0  chr23             41973426 41973510  (4250074) + DNA-X-6_DR        DNA                     580    683   (650) 2221599 *
   783   16.3  0.0  2.7  chr23             41973473 41973623  (4249961) C DNA7-N1_DR        DNA/Zisupton         (5580)   4837    4691 2221600 *
  2321   11.8  1.6  2.2  chr23             41973489 41973861  (4249723) C hAT-N137_DR       DNA/hAT-Ac            (866)   2705    2335 2221601  
   551   22.9  5.5 11.5  chr23             41973643 41973899  (4249685) C DNAX-25B_DR       DNA/Zisupton         (1062)   2476    2234 2221602 *
   976   15.1 14.1  0.4  chr23             41973856 41974061  (4249523) + DNA-X-6_DR        DNA                     648    881   (452) 2221603  
  1967    4.3  0.0  0.0  chr23             41974081 41974313  (4249271) C P-1N2_DR          DNA/P                   (0)   2146    1914 2221604 *
  6292    5.0  0.8  3.2  chr23             41974313 41975134  (4248450) C P-1N2_DR          DNA/P                (1343)    803       1 2221605  
  5037   12.8 18.2  1.4  chr23             41975136 41976158  (4247426) C Harbinger-4N1C_DR DNA/PIF-Harbinger      (14)   1192       1 2221606  
  1951   12.3  2.0  1.7  chr23             41976160 41976506  (4247078) + DNA-X-6_DR        DNA                     880   1227   (106) 2221607  
   342   14.6  0.0  0.0  chr23             41976532 41976586  (4246998) C Kolobok-N1_DR     DNA/Kolobok-T2?       (744)     55       1 2221608  
   353   24.5  5.3  2.6  chr23             41976996 41977108  (4246476) C CryptonV-N5_DR    DNA/Crypton-V       (19710)   4827    4712 2221609 *
  2408   11.2  3.0  0.5  chr23             41977011 41977379  (4246205) C HE1_DR1           SINE/tRNA-V-RTE        (23)    379       2 2221610  
  2293   19.3  1.6 26.9  chr23             41977380 41977692  (4245892) + Merlin-1_DR       DNA/Merlin             8568   9042  (1485) 2221611  
  2737    5.6  0.0  3.1  chr23             41977693 41978063  (4245521) + HE2_DR            SINE/tRNA-V-RTE           3    362     (1) 2221612  
   327   18.1  1.4  0.0  chr23             41978075 41978146  (4245438) C hAT-N21_DR        DNA/hAT-Charlie       (906)    940     868 2221613 *
   351   13.0  1.4  0.0  chr23             41978083 41978151  (4245433) C hAT-N145_DR       DNA/hAT-Ac            (736)    855     786 2221614  
  4565    3.7  0.0  0.0  chr23             41978160 41978698  (4244886) + DNA21TA1_DR       DNA/TcMar-Tc1             1    539     (0) 2221615  
   306   19.7  0.0  0.0  chr23             41978710 41978775  (4244809) + hAT-N21B_DR       DNA/hAT-Ac              880    945   (356) 2221616  
  1164   13.3  1.1 10.5  chr23             41978776 41979032  (4244552) + hAT-N169_DR       DNA/hAT-Ac                1    235  (1208) 2221617  
   459   10.6  0.0  0.0  chr23             41979033 41979098  (4244486) + DNA-5-8D_DR       DNA/hAT-hAT5              1     66  (1164) 2221618  
   516   16.7  0.8 11.8  chr23             41979119 41979240  (4244344) + hAT-N169_DR       DNA/hAT-Ac             1181   1290   (153) 2221619  
   454    9.2  0.0  4.0  chr23             41979236 41979311  (4244273) + hAT-N169_DR       DNA/hAT-Ac              163    235  (1208) 2221620 *
  1064    5.1  0.0  0.0  chr23             41979312 41979448  (4244136) + DNA-5-8D_DR       DNA/hAT-hAT5              1    137  (1093) 2221621  
   755    7.3 36.4  0.0  chr23             41979489 41979653  (4243931) + DNA-5-8D_DR       DNA/hAT-hAT5           1004   1228     (2) 2221622  
   944   15.1  3.9 11.2  chr23             41979656 41979960  (4243624) + hAT-N169_DR       DNA/hAT-Ac              230    514   (929) 2221623 *
  2806   16.8 14.8  2.1  chr23             41979954 41980587  (4242997) + hAT-N169_DR       DNA/hAT-Ac              731   1443     (0) 2221624  
   671   22.6  5.4  8.8  chr23             41980589 41980904  (4242680) C Mariner-6_DR      DNA/TcMar-Tc1        (1322)    307       2 2221625  
   828   12.0  0.6 13.2  chr23             41981346 41981714  (4241870) + (TCCA)n           Simple_repeat             1    533   (687) 2221626  
   208   22.1  6.4 12.5  chr23             41981715 41982009  (4241575) C Polinton-4_DR     DNA/Maverick         (7596)  12691   12413 2221627  
   828   12.0  0.6 13.2  chr23             41982010 41982287  (4241297) + (TCCA)n           Simple_repeat           534    934   (286) 2221626  
   816   21.2 11.9  2.5  chr23             41982288 41982548  (4241036) C Polinton-4_DR     DNA/Maverick         (7593)  12694   12410 2221628  
   828   12.0  0.6 13.2  chr23             41982549 41982742  (4240842) + (TCCA)n           Simple_repeat           935   1220     (0) 2221626  
   509   15.2 10.5 18.0  chr23             41983460 41983501  (4240083) + Zisupton-6_DR     DNA/Zisupton          20696  20989  (1127) 2221629  
  1017   14.0 11.8  3.0  chr23             41983502 41983772  (4239812) C Mariner-N38_DR    DNA/TcMar-Tc1           (0)    547     254 2221630  
  2925    4.7  1.8  0.0  chr23             41983773 41984152  (4239432) + Mariner-N24_DR    DNA/TcMar-ISRm11          2    388   (969) 2221631 *
  3470    5.9  1.3  0.4  chr23             41984149 41984604  (4238980) + Mariner-N24_DR    DNA/TcMar-ISRm11        592   1051   (306) 2221632  
  5984    8.6 13.6  7.1  chr23             41984605 41985741  (4237843) C Harbinger-4N1C_DR DNA/PIF-Harbinger       (0)   1206       1 2221633  
   815    2.9  1.0  0.0  chr23             41985742 41985841  (4237743) + Mariner-N24_DR    DNA/TcMar-ISRm11       1254   1354     (3) 2221634  
   237   11.5  4.5  9.4  chr23             41985844 41985910  (4237674) C EnSpm-6N1_DR      DNA/CMC-EnSpm        (7972)   1264    1201 2221635  
  1410    9.8  7.5  0.0  chr23             41986112 41986325  (4237259) C Mariner-N26_DRe   DNA/TcMar-ISRm11        (0)    933     704 2221636  
   270   19.3  4.8  1.3  chr23             41986391 41986419  (4237165) C DNA8-10_DR        DNA/hAT-Ac           (2256)   1762    1611 2221637  
   292   17.6  0.0  3.5  chr23             41986420 41986537  (4237047) C DNA6-6_DR         DNA                  (3385)   7896    7783 2221638 *
   309   11.3  0.0  1.0  chr23             41986443 41986540  (4237044) C Kolobok-1_DR      DNA/Kolobok-T2       (3356)   2947    2851 2221639 *
   441   12.5  0.0  2.5  chr23             41986456 41986537  (4237047) + hAT-N70_DR        DNA/hAT?                532    611   (714) 2221640  
   320   17.4  0.0  3.7  chr23             41986463 41986575  (4237009) + Merlin-2_DR       DNA/Merlin             9540   9648  (4273) 2221641 *
   317   16.2  0.9  6.6  chr23             41986476 41986587  (4236997) + CryptonV-3_DR     DNA/Crypton-V          8197   8302 (15151) 2221642 *
   373   12.2  0.0  3.0  chr23             41986538 41986561  (4237023) C EnSpm-N33_DR      DNA/CMC-EnSpm        (1900)    341     263 2221643  
   241   14.6  1.7  7.1  chr23             41987003 41987061  (4236523) C Merlin-1_DR       DNA/Merlin           (7761)   2766    2711 2221644 *
   751    6.3 15.6  0.7  chr23             41987018 41987145  (4236439) + Helitron-N3B_DR   RC/Helitron            5138   5284  (1320) 2221645  
   319   18.5 26.0  2.3  chr23             41987019 41987073  (4236511) + MuDR-2_DR         DNA/MULE-MuDR         15837  16054  (7879) 2221646 *
   413   13.1 24.6  0.0  chr23             41987074 41987195  (4236389) + EnSpm-6N1_DR      DNA/CMC-EnSpm          1134   1285  (7951) 2221647  
   276   10.6  0.0  0.0  chr23             41987154 41987200  (4236384) + CryptonV-3_DR     DNA/Crypton-V          1115   1161 (22292) 2221648 *
  1831    4.3  1.3  0.0  chr23             41987201 41987434  (4236150) + Tc1-6_DR          DNA/TcMar-Tc1             1    237   (966) 2221649  
   468    9.4  0.0  0.0  chr23             41987433 41987496  (4236088) C DNAX-15_DR        DNA                   (642)    125      62 2221650 *
  1368   12.0 26.2  6.4  chr23             41987497 41987877  (4235707) C HarbingerN5_DR    DNA/PIF-Harbinger       (0)    861     398 2221651  
  2022   13.3  3.3  1.2  chr23             41987878 41988272  (4235312) + Gypsy97-LTR-B_DR  LTR/Gypsy                 1    403     (0) 2221652  
   209    0.0  0.0  0.0  chr23             41988273 41988294  (4235290) C HarbingerN5_DR    DNA/PIF-Harbinger     (471)    390     369 2221651  
   774    3.9 28.4  0.0  chr23             41988314 41988440  (4235144) + L2-1_DR           LINE/L2                4823   4985     (0) 2221653  
  2149   10.4  5.5  4.1  chr23             41988442 41988803  (4234781) C HarbingerN5_DR    DNA/PIF-Harbinger     (494)    367       1 2221651  
   407   12.3  0.0  0.0  chr23             41988804 41988866  (4234718) + DNA-1-11_DR       DNA                     661    723     (1) 2221654  
  6298    4.2  0.4  2.1  chr23             41989378 41990201  (4233383) + TDR1              DNA/TcMar-Tc1             1    810   (426) 2221655  
   302   27.9  3.2  1.0  chr23             41990246 41990339  (4233245) + Kolobok-2_DR      DNA/Kolobok-T2          807    902  (5798) 2221656 *
   484   16.1  2.3  0.0  chr23             41990259 41990342  (4233242) C hAT-N152_DR       DNA/hAT-Blackjack     (226)    104      19 2221657  
   493    4.4  8.8  0.0  chr23             41990343 41990410  (4233174) C DNA8-10B_DR       DNA                     (1)    224     151 2221658 *
  1278   17.8  6.0 10.2  chr23             41990410 41990940  (4232644) + hAT-N157_DR       DNA/hAT-Ac              476    770   (787) 2221659  
   768   12.3  0.5  1.0  chr23             41990631 41990953  (4232631) + DNA9TA1_DR        DNA/CMC-EnSpm          1056   1237  (2096) 2221660 *
   734   11.7  0.0  0.8  chr23             41991059 41991187  (4232397) + DNA9TA1_DR        DNA/CMC-EnSpm          1110   1237  (2096) 2221661  
   728   12.5  0.0  0.8  chr23             41991095 41991223  (4232361) + DNA9TA1_DR        DNA/CMC-EnSpm          1110   1237  (2096) 2221661 *
   771   10.3  0.0  0.8  chr23             41991131 41991295  (4232289) + DNA9TA1_DR        DNA/CMC-EnSpm          1110   1237  (2096) 2221661  
   688   14.9  5.2  3.2  chr23             41991189 41991414  (4232170) + DNA9TA1_DR        DNA/CMC-EnSpm          1056   1250  (2083) 2221662 *
   203   21.7  7.7  5.6  chr23             41991224 41991390  (4232194) + hAT-N104_DR       DNA/hAT-Tip100          154    455    (75) 2221663 *
   707   13.4  1.5  0.7  chr23             41991304 41991438  (4232146) + DNA9TA1_DR        DNA/CMC-EnSpm          1102   1237  (2096) 2221664  
   584   18.5  4.6  4.5  chr23             41991439 41991584  (4232000) + hAT-N157_DR       DNA/hAT-Ac              560    771   (786) 2221665  
   482   19.1  7.6  9.5  chr23             41991472 41991696  (4231888) + DNA9TA1_DR        DNA/CMC-EnSpm          1091   1311  (2022) 2221666 *
  1182    5.7  0.0  3.8  chr23             41991697 41991859  (4231725) C DNA8-10B_DR       DNA                    (68)    157       1 2221667  
   236   12.1  0.0  0.0  chr23             41991860 41991886  (4231698) C hAT-N152_DR       DNA/hAT-Blackjack     (303)     27       1 2221668  
  2167   11.2  3.8  0.6  chr23             41991887 41992203  (4231381) + Kolobok-N2A_DR    DNA/Kolobok-T2         1028   1355     (0) 2221669  
   600   13.6  6.1 10.3  chr23             41992204 41992364  (4231220) C DNA-TA-6_DR       DNA                   (818)    154       1 2221670  
   250   17.1 10.4  1.2  chr23             41992403 41992479  (4231105) + TC1DR2            DNA/TcMar-Tc1           785    868     (8) 2221671  
   250   18.1  0.0  3.3  chr23             41992447 41992479  (4231105) C Dada-tL_DR        DNA/Dada             (8022)   2385    2355 2221672  
  1016   12.9  1.0  1.0  chr23             41992480 41992683  (4230901) C Mariner-N38_DR    DNA/TcMar-Tc1           (0)    547     344 2221673  
   238   21.6  6.3  7.5  chr23             41992531 41992705  (4230879) + ENSPM-6_DR        DNA/CMC-EnSpm          2327   2499 (30117) 2221674 *
   285   19.8  9.5  4.1  chr23             41992655 41992675  (4230909) C ENSPM-6_DR        DNA/CMC-EnSpm       (18483)  14133   14012 2221675  
   426    9.6 10.5  1.0  chr23             41992676 41992770  (4230814) + EnSpm-N13_DR      DNA/CMC-EnSpm          8072   8175 (13974) 2221676  
  6792   11.9  3.5  5.7  chr23             41993203 41994434  (4229150) C Harbinger-4N1C_DR DNA/PIF-Harbinger       (0)   1206       1 2221677  
  1667    9.2  3.2  2.4  chr23             41994627 41994872  (4228712) C HATN2_DR          DNA/hAT                 (3)   1216     969 2221678  
  1226   15.4  3.3  6.9  chr23             41994840 41994872  (4228712) C hAT-N168B_DR      DNA/hAT-Charlie       (132)    523     317 2221679 *
  1797    9.4  0.4  0.8  chr23             41994873 41995128  (4228456) + HATN8_DR          DNA/Zisupton              1    255     (0) 2221680  
   438   16.6 21.2  5.4  chr23             41995129 41995219  (4228365) C HATN2_DR          DNA/hAT               (244)    975     863 2221678 *
  1226   15.4  3.3  6.9  chr23             41995129 41995139  (4228445) C hAT-N168B_DR      DNA/hAT-Charlie       (132)    316     234 2221679  
  7025    0.3 13.8  1.3  chr23             41995223 41996128  (4227456) + Harbinger2N_DR    DNA/PIF-Harbinger         1   1018     (0) 2221681  
   249   15.9  0.0  0.0  chr23             41996100 41996143  (4227441) + ENSPM-6_DR        DNA/CMC-EnSpm         28000  28043  (4573) 2221682 *
  3306   16.5  6.5  6.3  chr23             41996117 41996991  (4226593) C HATN2_DR          DNA/hAT               (342)    877       1 2221683  
  3108    9.0  0.7  0.7  chr23             41997581 41998026  (4225558) + TDR22B            DNA                     803   1248     (0) 2221684  
  2629   10.9 12.2  0.2  chr23             41998080 41998530  (4225054) + DNA-8-3_DR        DNA/P                   476    980   (183) 2221685  
  5903    7.5  1.8  0.7  chr23             41998531 41999346  (4224238) + Gypsy136-LTR_DR   LTR/Gypsy                 1    825     (0) 2221686  
  1292   12.8  0.0  0.0  chr23             41999347 41999533  (4224051) + DNA-8-3_DR        DNA/P                   977   1163     (0) 2221687  
   254   11.8  0.0  0.0  chr23             41999546 41999579  (4224005) C Kolobok-N6_DR     DNA/Kolobok-T2?       (433)     34       1 2221688  
  4428    4.8  2.4  0.0  chr23             41999582 42000123  (4223461) C Harbinger-8N1_DR  DNA/PIF-Harbinger       (0)    555       1 2221689  
   260   18.9  1.9  0.0  chr23             42000077 42000129  (4223455) C DNA2-7_DR         DNA                  (4589)   5061    5008 2221690 *
  1259    6.9  1.4 14.3  chr23             42000136 42000356  (4223228) C SINE2-1B_DR       SINE/tRNA               (2)    196       1 2221691  
   200    4.0  0.0  0.0  chr23             42000429 42000453  (4223131) + EnSpm-N41_DR      DNA/CMC-EnSpm          2809   2833  (2088) 2221692  
   203   16.4  5.7  7.7  chr23             42000910 42000962  (4222622) + Dada-U1A_DR       DNA/Dada               5622   5673  (5306) 2221693 *
   753   24.0  8.8  4.5  chr23             42000945 42001241  (4222343) C ANGEL             DNA/Kolobok             (0)    309       1 2221694  
   204   22.2  0.0  0.0  chr23             42001195 42001248  (4222336) C EnSpm-17_DR       DNA/CMC-EnSpm        (6520)   2756    2703 2221695 *
   212   16.3  0.0  0.0  chr23             42001356 42001398  (4222186) C hAT-N203_DR       DNA/hAT-Tip100       (2589)   2952    2910 2221696 *
  1385   10.2  3.0  8.6  chr23             42001392 42001660  (4221924) + Mariner-N7_DR     DNA/TcMar                 5    259     (2) 2221697  
   250   18.5  5.6  0.0  chr23             42001617 42001670  (4221914) + ENSPM-6_DR        DNA/CMC-EnSpm         17869  17925 (14691) 2221698 *
   202   10.9  4.2  4.2  chr23             42001805 42001852  (4221732) C Polinton-1_DR     DNA/Maverick         (1281)  17204   17157 2221699  
   476   26.1  4.5  1.0  chr23             42002087 42002287  (4221297) C ANGEL             DNA/Kolobok           (101)    208       1 2221700  
   316    7.5  1.9  1.9  chr23             42002379 42002432  (4221152) + Mariner-N7_DR     DNA/TcMar                77    130   (131) 2221701  
   267    4.7  4.7  0.0  chr23             42003338 42003380  (4220204) + Mariner-21_DR     DNA/TcMar-Tc1            13     57  (1532) 2221702  
   302   11.6  0.0  0.0  chr23             42003408 42003450  (4220134) C TC1DR3B           DNA/TcMar-Tc1           (5)    884     842 2221703  
  1165    8.6  0.6  0.6  chr23             42003457 42003619  (4219965) C TC1DR3            DNA/TcMar-Tc1         (129)   1096     934 2221704  
   345   10.6  2.5  1.1  chr23             42003608 42003680  (4219904) C Kolobok-4N1_DR    DNA/Kolobok-T2        (207)   1462    1409 2221705 *
   538   17.2  0.0  2.9  chr23             42003632 42003739  (4219845) + DNA-1-11_DR       DNA                     512    616   (108) 2221706  
   827   15.2  4.1  4.1  chr23             42003771 42003942  (4219642) + hAT-N151_DR       DNA/hAT-Ac               40    211   (323) 2221707 *
  1039    9.1  0.6  2.4  chr23             42003940 42004108  (4219476) C DNA-AT-1_DR       DNA                    (90)    302     137 2221708  
   266   14.7  0.0  9.2  chr23             42004049 42004069  (4219515) C CryptonV-N5_DR    DNA/Crypton-V       (15965)   8572    8512 2221709 *
   326    5.5  0.0  9.9  chr23             42004070 42004169  (4219415) + Gypsy-226_DR-LTR  LTR/Gypsy               707    797   (219) 2221710 *
  2079   20.2  0.0 11.4  chr23             42004087 42004100  (4219484) + Zisupton-6_DR     DNA/Zisupton           8392   8415 (13701) 2221711  
   824    0.0  0.0  0.0  chr23             42004101 42004203  (4219381) + EnSpm-N2_DR       DNA/CMC-EnSpm          2926   3028   (987) 2221712  
   266   14.7  0.0  9.2  chr23             42004170 42004190  (4219394) C CryptonV-N5_DR    DNA/Crypton-V       (15965)   8511    8443 2221709 *
  2079   20.2  0.0 11.4  chr23             42004204 42004721  (4218863) + Zisupton-6_DR     DNA/Zisupton           8416   9373 (12743) 2221711  
   573    3.5  0.7  1.4  chr23             42004592 42004738  (4218846) C DNA-2-32_DR       DNA/CMC-EnSpm?       (3166)   5616    5471 2221713 *
   477    5.0  3.3  0.0  chr23             42004736 42004795  (4218789) C DNA-AT-1_DR       DNA                   (312)     80      19 2221708 *
   558   20.0  1.4 14.3  chr23             42004837 42005128  (4218456) C hAT-N161_DR       DNA/hAT-Ac            (371)    453     195 2221714  
   442   25.7  3.0  1.2  chr23             42004993 42005161  (4218423) + hAT-N79_DR        DNA/hAT-Ac              953   1124   (965) 2221715 *
   217   19.5  0.0  0.0  chr23             42005178 42005218  (4218366) + DNA8-3C_DR        DNA/hAT-Tip100          228    268    (37) 2221716  
  2867   14.3  2.5  4.2  chr23             42005219 42005818  (4217766) C hAT-N70_DR        DNA/hAT?                (0)   1325     736 2221717  
   226   10.2  4.1  0.0  chr23             42005820 42005868  (4217716) + hAT-N70_DR        DNA/hAT?                718    768   (557) 2221718  
   863   19.7  3.4  0.9  chr23             42006120 42006324  (4217260) C hAT-N199_DR       DNA/hAT?              (237)    216       7 2221719  
   916   16.7  0.0  1.7  chr23             42006326 42006508  (4217076) + TDR12             DNA                       7    186    (56) 2221720  
  1225   10.5 18.6  0.0  chr23             42006509 42006718  (4216866) C LOOPERN5_DR       DNA/Kolobok-T2          (0)   1237     989 2221721  
   550    9.5  7.1  0.0  chr23             42006737 42006820  (4216764) C DNA-8-21_DR       DNA/hAT-Ac              (0)   1284    1195 2221722  
  1374   13.0  9.2  0.0  chr23             42006834 42007071  (4216513) C LOOPERN5_DR       DNA/Kolobok-T2        (975)    262       3 2221723 *
  3115    8.0  3.7  0.2  chr23             42007071 42007498  (4216086) + hAT-N38_DR        DNA/hAT-hAT6              1    443   (586) 2221724  
   956    9.9  4.3  0.0  chr23             42007498 42007638  (4215946) + hAT-N38_DR        DNA/hAT-hAT6            883   1029     (0) 2221725 *
   401   13.1  0.0  0.0  chr23             42007649 42007709  (4215875) + TDR12             DNA                     182    242     (0) 2221726  
   551   16.3  4.3  8.9  chr23             42008207 42008344  (4215240) C LOOPERN4B_DR      DNA/Kolobok-T2          (0)    503     372 2221727  
   764   14.1  4.2  1.8  chr23             42008345 42008510  (4215074) C hAT-N130_DR       DNA/hAT-Ac              (2)    419     250 2221728  
   252   15.0  1.6  3.3  chr23             42008458 42008509  (4215075) C DNA-X-17_DR       DNA                  (1005)   1369    1319 2221729 *
 13275    3.1  1.6  0.9  chr23             42008510 42010152  (4213432) + hAT-N20_DR        DNA/hAT-Ac                1   1655   (118) 2221730  
  4667    2.0  3.2  0.0  chr23             42010134 42010690  (4212894) + L2-2_DRe          LINE/L2                3664   4238     (0) 2221731 *
  1173    4.7  0.0  0.7  chr23             42010671 42010820  (4212764) + hAT-N20_DR        DNA/hAT-Ac             1625   1773     (0) 2221732 *
  1014    9.8 19.7  4.3  chr23             42010822 42011044  (4212540) C hAT-N130_DR       DNA/hAT-Ac            (164)    257       2 2221733  
   502   14.5  1.1  4.4  chr23             42011086 42011179  (4212405) C HATN10_DR         DNA/hAT-Ac              (0)    455     365 2221734 *
   677   11.4  0.8  4.0  chr23             42011179 42011306  (4212278) + HATN10_DR         DNA/hAT-Ac               52    175   (280) 2221735  
   651   19.5  5.4  5.8  chr23             42011325 42011585  (4211999) + DNA-5-8C_DR       DNA/hAT-hAT5             52    311   (380) 2221736  
  4057   11.3  1.1  2.3  chr23             42011591 42012236  (4211348) C DIRS-1-LTR_DR     LTR/Ngaro               (0)    622       2 2221737  
   212   23.8  0.0  3.8  chr23             42012252 42012334  (4211250) C CryptonV-N5_DR    DNA/Crypton-V        (8749)  15788   15709 2221738 *
   579   20.8  8.1 10.7  chr23             42012268 42012525  (4211059) + hAT-N171_DR       DNA/hAT-hAT5            507    758     (4) 2221739  
   766    7.0  1.6  6.8  chr23             42012528 42012650  (4210934) + HATN10_DR         DNA/hAT-Ac              339    455     (0) 2221740  
   227   22.1  1.5  0.0  chr23             42012842 42012909  (4210675) + Merlin-2_DR       DNA/Merlin             2621   2689 (11232) 2221741 *
   301   11.3 10.4  0.6  chr23             42012850 42012860  (4210724) C HAT1_DR           DNA/hAT-Ac            (729)   2563    2525 2221742  
   335    0.0  0.0  0.0  chr23             42012861 42012907  (4210677) + (ATG)n            Simple_repeat             3     49     (0) 2221743  
   288   20.2  4.0  4.5  chr23             42013444 42013745  (4209839) + (TCCA)n           Simple_repeat             1    300     (0) 2221744  
   212   21.1  0.0 15.6  chr23             42014287 42014494  (4209090) + (TCCA)n           Simple_repeat             1    180     (0) 2221745  
   314   13.8  0.0  8.8  chr23             42014561 42014647  (4208937) C hAT-N107_DR       DNA/hAT-Ac            (391)    617     538 2221746 *
   770   16.8  0.4  0.3  chr23             42014589 42014747  (4208837) C Zisupton-6_DR     DNA/Zisupton        (13204)   8912    8486 2221747  
  1119    0.5  1.4  0.0  chr23             42014748 42014964  (4208620) C EnSpm-N2_DR       DNA/CMC-EnSpm         (950)   3065    2923 2221748  
  1072    0.0  0.0  1.1  chr23             42014771 42015259  (4208325) + EnSpm-N42_DR      DNA/CMC-EnSpm           546    815   (437) 2221749 *
  1076    0.0  0.0  1.1  chr23             42015066 42015339  (4208245) C EnSpm-N42_DR      DNA/CMC-EnSpm         (437)    815     545 2221749  
   770   16.8  0.4  0.3  chr23             42015340 42015372  (4208212) C Zisupton-6_DR     DNA/Zisupton        (13204)   8485    8392 2221747  
   504   15.3 13.7  6.4  chr23             42015344 42015518  (4208066) C Kolobok-N5_DR     DNA/Kolobok-T2?        (24)    461     275 2221750 *
   257   12.0 24.0  0.0  chr23             42015513 42015562  (4208022) C Kolobok-N5_DR     DNA/Kolobok-T2?       (423)     62       1 2221750 *
   522   19.1  4.2  4.2  chr23             42016229 42016348  (4207236) C hAT-N21B_DR       DNA/hAT-Ac              (0)   1301    1182 2221751 *
   567    5.6  0.0  0.8  chr23             42016328 42016453  (4207131) C Zisupton-6_DR     DNA/Zisupton         (5558)  16558   16434 2221752  
   511   20.4  3.5  3.5  chr23             42016349 42016370  (4207214) C hAT-N198_DR       DNA/hAT-Charlie        (75)   1324    1183 2221753 *
  1113   11.3  7.9  0.0  chr23             42016560 42016736  (4206848) C LOOPERN4B_DR      DNA/Kolobok-T2        (312)    191       1 2221754  
   256   25.0  1.4  1.4  chr23             42017314 42017386  (4206198) C hAT-N121_DR       DNA/hAT-Ac             (11)    974     902 2221755  
   223   17.5  0.0  0.0  chr23             42017421 42017460  (4206124) C Kolobok-N1_DR     DNA/Kolobok-T2?       (351)    448     409 2221756  
  2515   13.5  4.2  1.5  chr23             42017560 42018010  (4205574) C Kolobok-4N1_DR    DNA/Kolobok-T2       (1206)    463       1 2221757  
   741   13.1  2.6  7.5  chr23             42018017 42018211  (4205373) C EnSpm-N61_DR      DNA/CMC-EnSpm        (1661)   2472    2360 2221758 *
  3131   13.5  5.0  1.1  chr23             42018111 42018125  (4205459) C Merlin-1_DR       DNA/Merlin           (8338)   2189    2094 2221759  
  3551    6.0  5.2  0.6  chr23             42018126 42018648  (4204936) + Mariner-N38_DR    DNA/TcMar-Tc1             1    547     (0) 2221760  
   487   11.9  0.9  0.5  chr23             42018649 42018754  (4204830) + Kolobok-2_DR      DNA/Kolobok-T2         3207   3361  (3339) 2221761 *
  3131   13.5  5.0  1.1  chr23             42018649 42018726  (4204858) C Merlin-1_DR       DNA/Merlin           (8338)   2093    1550 2221759  
  1561    4.2  0.5  0.0  chr23             42018668 42018860  (4204724) C EnSpm-N61_DR      DNA/CMC-EnSpm        (1742)   2391    2198 2221758 *
  1610    2.7  0.0  0.0  chr23             42018733 42018917  (4204667) C HATN16_DR         DNA/hAT-Charlie       (759)    185       1 2221762  
  7255    2.7  0.5  0.6  chr23             42019632 42020512  (4203072) + ERV1-N1-LTR_DR    LTR/ERV1                  1    880     (0) 2221763  
  1291   15.1  1.9  1.6  chr23             42020513 42020762  (4202822) + TDR24             DNA                      85    335   (109) 2221764  
   395   12.3  0.0  0.0  chr23             42020763 42020817  (4202767) C hAT-N161_DR       DNA/hAT-Ac              (1)    823     769 2221765  
   727   13.3  6.5  6.5  chr23             42020818 42020970  (4202614) + HATN11B_DR        DNA/hAT                   1    153   (537) 2221766  
   503    7.1  2.9  0.0  chr23             42020998 42021062  (4202522) + DNA2-2_DR         DNA                     446    512   (274) 2221767  
  3315    5.6  7.1  2.8  chr23             42021063 42021543  (4202041) C hAT-N32_DR        DNA/hAT-Charlie         (0)    501       1 2221768  
  1951    9.1  0.0  0.4  chr23             42021548 42021813  (4201771) + DNA2-2B_DR        DNA                     665    929     (0) 2221769  
   262   24.4  0.0  1.3  chr23             42021823 42021901  (4201683) + IS3EU-4_DR        DNA/IS3EU              8547   8624  (6405) 2221770 *
  1412    8.8 16.7  0.7  chr23             42021832 42022083  (4201501) + HATN13_DR         DNA/hAT-Ac              828   1119     (0) 2221771  
   354   11.9 11.9  0.0  chr23             42022715 42022773  (4200811) C DNA14-5-1_DR      DNA                   (557)    136      71 2221772  
   245   20.0  3.5  5.3  chr23             42022765 42022822  (4200762) C hAT-N125_DR       DNA/hAT-Ac            (787)    409     353 2221773 *
  3770    9.3 15.1  1.8  chr23             42022821 42023574  (4200010) C DNA-2-10_DR       DNA/TcMar               (2)   1225     373 2221774  
  1095   12.7  2.2  7.8  chr23             42023561 42023791  (4199793) C CryptonV-N3_DR    DNA/Crypton-V        (2404)  18259   18041 2221775 *
  1672   10.5 18.9  3.4  chr23             42023892 42024246  (4199338) C hAT-N89B_DR       DNA/hAT-Ac           (1071)   1341     934 2221776  
   971   17.6 25.8  3.5  chr23             42023937 42024108  (4199476) + DNA-TA-4_DR       DNA/TcMar              8729   9175   (615) 2221777 *
   996   14.7  5.6  2.5  chr23             42024109 42024303  (4199281) + DNA-3-6_DR        DNA/Zator?              108    308   (277) 2221778 *
  1274   10.5  2.6 15.4  chr23             42024265 42024534  (4199050) C CryptonV-N3_DR    DNA/Crypton-V        (3910)  16753   16514 2221779 *
  1975   11.5  4.6  0.6  chr23             42024528 42024876  (4198708) C DNA-2-10_DR       DNA/TcMar             (864)    363       1 2221774  
   586   18.0  8.2  1.9  chr23             42024877 42025021  (4198563) + hAT-N121_DR       DNA/hAT-Ac              562    715   (270) 2221780  
   583   17.8  6.5  5.1  chr23             42024887 42025040  (4198544) C hAT-N48_DR        DNA/hAT-Ac           (1158)    505     350 2221781 *
   270   18.1  3.6  0.0  chr23             42025026 42025108  (4198476) C EnSpm-N42_DR      DNA/CMC-EnSpm         (396)    856     771 2221782 *
  4720    6.9 12.2  0.1  chr23             42025209 42025905  (4197679) + piggyBac-N4_DR    DNA/PiggyBac            543   1323     (0) 2221783  
   240   17.6 11.6  1.3  chr23             42025906 42025919  (4197665) C EnSpm-6N1_DR      DNA/CMC-EnSpm        (7885)   1351    1276 2221784  
   241   16.7  3.6  1.8  chr23             42025920 42025974  (4197610) C DNAX-25B_DR       DNA/Zisupton         (2027)   1511    1456 2221785  
   885   14.4  3.3  6.2  chr23             42025989 42026202  (4197382) C Merlin-N3_DR      DNA/Merlin             (44)    211       4 2221786  
   240   14.1 21.1  0.0  chr23             42026203 42026273  (4197311) C hAT-N21B_DR       DNA/hAT-Ac            (500)    801     716 2221787 *
   318    9.8  0.0  2.0  chr23             42026222 42026273  (4197311) C Helitron-N3_DR    RC/Helitron          (1424)   1592    1542 2221788  
   234   18.7  0.0  5.1  chr23             42026235 42026296  (4197288) + MuDR-2_DR         DNA/MULE-MuDR         16293  16351  (7582) 2221789 *
  1695    9.4  3.3  0.0  chr23             42026454 42026698  (4196886) + SINE2-4_DR        SINE/tRNA-V-RTE         112    364     (7) 2221790  
  1449   12.5  7.3  2.7  chr23             42027482 42027769  (4195815) C CryptonV-N5_DR    DNA/Crypton-V        (8024)  16513   16213 2221791  
  5375    5.3 14.0  4.4  chr23             42027847 42028746  (4194838) + hAT-N131_DR       DNA/hAT-Ac             1082   2064     (0) 2221792  
 12153    2.5  0.6  0.2  chr23             42028758 42030193  (4193391) C DNA-AT-2_DR       DNA                     (0)   1441       1 2221793  
   264   11.9  2.4  0.0  chr23             42030197 42030238  (4193346) + hAT-N173_DR       DNA/hAT-Ac             1700   1742     (0) 2221794  
   333    6.4  0.0  2.1  chr23             42030240 42030287  (4193297) C DNA-X-2_DR        DNA                   (769)     47       1 2221795  
   504   21.8 13.5  0.0  chr23             42030329 42030484  (4193100) + piggyBac-N5B_DR   DNA/PiggyBac?          1561   1737     (1) 2221796  
   628   10.6  2.1  0.0  chr23             42031025 42031118  (4192466) + DIRS-1F-LTR_DR    LTR/Ngaro               216    311   (374) 2221797  
   569    9.0  2.9  1.9  chr23             42031115 42031216  (4192368) + DNA11TA1_DR       DNA/CMC-EnSpm            84    186    (17) 2221798 *
  1844   21.7  8.6 15.5  chr23             42031305 42031627  (4191957) + LOOPERN3B_DR      DNA/Kolobok-T2           16    495   (554) 2221799  
  2441    9.3  6.9  2.1  chr23             42031628 42032033  (4191551) + Togen-1_DR        LINE/R2-NeSL           3138   3562     (0) 2221800  
  1844   21.7  8.6 15.5  chr23             42032034 42032403  (4191181) + LOOPERN3B_DR      DNA/Kolobok-T2          496   1049     (0) 2221799  
  1210   13.9  1.5  0.5  chr23             42032431 42032633  (4190951) + TC1DR2            DNA/TcMar-Tc1           212    416   (460) 2221801  
   585   12.8  0.0  0.0  chr23             42032602 42032687  (4190897) C Harbinger-4N1B_DR DNA/PIF-Harbinger    (1076)     87       2 2221802 *
  1089   17.8  0.0  2.1  chr23             42032823 42033012  (4190572) C hAT-N137_DR       DNA/hAT-Ac           (1074)   2497    2312 2221803  
   232   20.0  6.0  4.7  chr23             42033388 42033398  (4190186) + DNA9-6_DR         DNA                    4437   4519  (3363) 2221804  
   253   18.6  2.8  1.4  chr23             42033399 42033469  (4190115) + EnSpm-22N2_DR     DNA/CMC-EnSpm          4222   4293  (1254) 2221805 *
   341   12.3  1.8  0.0  chr23             42033415 42033471  (4190113) C SINE2-5_DR        SINE/tRNA-V-RTE         (0)    282     225 2221806 *
   507   23.4  1.5  2.3  chr23             42033442 42033572  (4190012) + TDR4              DNA                     150    279    (22) 2221807 *
  1111   10.9  5.7  1.6  chr23             42033563 42033739  (4189845) C Kolobok-1N1_DR    DNA/Kolobok-T2       (1124)    299     116 2221808  
  8606    5.0  2.5  2.2  chr23             42033750 42034901  (4188683) + HATN5_DR          DNA/hAT-Ac                1   1156     (0) 2221809  
   805    6.9  0.0  0.0  chr23             42034902 42035002  (4188582) C Kolobok-1N3_DR    DNA/Kolobok-T2        (966)    101       1 2221810  
   415   27.1  0.0  0.8  chr23             42035319 42035452  (4188132) + hAT-N41B_DR       DNA/hAT-Ac              492    624   (968) 2221811  
   522    9.0  2.6  0.0  chr23             42035812 42035888  (4187696) C TZF28B            DNA/TcMar-Tc1           (0)   1614    1536 2221812  
  7354    3.9  2.9  4.8  chr23             42035889 42036917  (4186667) + LOOPERN3_DR       DNA/Kolobok-T2            1   1011     (0) 2221813  
 10449    7.4  5.1  1.0  chr23             42036918 42038397  (4185187) + TZF28B            DNA/TcMar-Tc1            76   1614     (0) 2221814  
   664   24.9  7.6  0.0  chr23             42038398 42038582  (4185002) + HarbingerN6_DR    DNA/PIF-Harbinger        31    229   (164) 2221815  
   861   14.2 11.4  0.0  chr23             42038597 42038772  (4184812) + EnSpm-N8_DR       DNA/CMC-EnSpm             7    202   (460) 2221816  
   634   21.2 14.6  0.0  chr23             42038814 42038978  (4184606) C TE-X-13_DR        Unknown              (2234)    191       3 2221817  
  2504   15.6  4.9  9.7  chr23             42038980 42039647  (4183937) + hAT-N142B_DR      DNA/hAT?                972   1610   (390) 2221818  
   657   15.1  7.5  0.8  chr23             42039617 42039736  (4183848) + hAT-N52_DR        DNA/hAT-Ac              694    821     (0) 2221819 *
   234   25.0  0.0  0.0  chr23             42040040 42040107  (4183477) C EnSpm-N46_DR      DNA/CMC-EnSpm?        (995)   2745    2678 2221820  
  4532    9.1  4.1  1.6  chr23             42040121 42040835  (4182749) + DNA-4-3_DR        DNA                      15    746   (675) 2221821  
   368    2.2  0.0  0.0  chr23             42041003 42041047  (4182537) C TDR20             DNA/Merlin            (194)     45       1 2221822  
   541    7.9  1.3  0.0  chr23             42041071 42041146  (4182438) C TC1DR2            DNA/TcMar-Tc1         (799)     77       1 2221823  
   231   25.0  4.7  1.1  chr23             42041075 42041159  (4182425) + Merlin-2_DR       DNA/Merlin             6383   6470  (7451) 2221824 *
   648   12.0  8.3  0.0  chr23             42041139 42041246  (4182338) + HATN10_DR         DNA/hAT-Ac              339    455     (0) 2221825  
   226   10.9  4.3  2.1  chr23             42041250 42041296  (4182288) C DNA-N15_DR        DNA                   (343)     62      15 2221826  
   226   18.4  0.0  0.0  chr23             42041549 42041597  (4181987) C Zisupton-7_DR     DNA/Zisupton        (12433)   4649    4601 2221827  
   347   23.6  5.6  0.9  chr23             42041916 42042022  (4181562) C DNA6-9B_DR        DNA/hAT-hAT5            (0)   1064     953 2221828  
   209   19.6 12.4  7.1  chr23             42041924 42042044  (4181540) C Sola2-N2_DR       DNA/Sola-2           (1339)   2694    2568 2221829 *
   302   13.1  0.0  2.2  chr23             42042214 42042260  (4181324) C DNA-8-29_DR       DNA                     (2)   1018     973 2221830  
   781    8.1  3.2  3.2  chr23             42042284 42042437  (4181147) C DNA-8-29_DR       DNA                   (200)    820     667 2221830 *
  3054   12.5  8.2  1.2  chr23             42042430 42042964  (4180620) C DIRS-1-LTR_DR     LTR/Ngaro              (42)    580       9 2221831  
   538    8.6  8.5  1.0  chr23             42042967 42043060  (4180524) C HARBINGERN2B_DR   DNA/PIF-Harbinger     (388)    411     311 2221832  
  1161   12.4 10.3  0.0  chr23             42043061 42043254  (4180330) C HATN2_DR          DNA/hAT                 (0)   1219    1006 2221833  
  2038    8.1  1.4  0.0  chr23             42043274 42043557  (4180027) C DNA-N18_DR        DNA                  (1028)    288       1 2221834  
   577   10.6  0.0  1.2  chr23             42043558 42043643  (4179941) C HARBINGERN2B_DR   DNA/PIF-Harbinger     (712)     87       3 2221832  
   496   12.8 14.9  0.0  chr23             42043718 42043811  (4179773) C hAT-N86_DR        DNA/hAT-Ac              (0)    544     437 2221835 *
   764    8.4  0.0  0.9  chr23             42043810 42043917  (4179667) + hAT-N129_DR       DNA/hAT-Ac              657    763     (1) 2221836  
   208   15.8  0.0  5.3  chr23             42044474 42044513  (4179071) C DNA-N32_DR        DNA                   (355)    310     273 2221837  
  3121    3.5  0.3  0.3  chr23             42044740 42045111  (4178473) + SINE3-1           SINE/5S-Deu-L2          219    590     (0) 2221838  
   274    0.0  6.7  0.0  chr23             42045096 42045140  (4178444) + (CATTA)n          Simple_repeat             5     52     (0) 2221839 *
  4864   11.3 12.0  2.9  chr23             42045395 42046336  (4177248) + DNA-X-5_DR        DNA/hAT                   1   1025   (196) 2221840  
  1120    9.3  7.0  0.0  chr23             42046337 42046508  (4177076) + hAT-N185_DR       DNA/hAT?                  1    184   (776) 2221841  
   469    5.0  0.0  0.0  chr23             42046510 42046569  (4177015) + hAT-N185B_DR      DNA/hAT?                499    558   (798) 2221842  
  5749    7.8  0.9  0.1  chr23             42046571 42047350  (4176234) C DNA2-2_DR         DNA                     (0)    786       1 2221843  
  1924    9.2  1.8  0.3  chr23             42047356 42047637  (4175947) + hAT-N185B_DR      DNA/hAT?                559    844   (512) 2221844  
   431   28.4  4.7  2.8  chr23             42048335 42048548  (4175036) + Copia-11B_DR-LTR  LTR/Gypsy?               63    280   (188) 2221845 *
   856   20.2 19.9  1.4  chr23             42048461 42048869  (4174715) C Nimb-16_DR        LINE/I                 (10)   5366    4962 2221846  
   731   18.3  1.3  4.0  chr23             42048871 42049020  (4174564) + HAT1-N1B_DR       DNA/hAT-Ac               13    158   (581) 2221847  
  4384    5.1  5.2  0.7  chr23             42049021 42049600  (4173984) + hATN13C_DR        DNA/hAT-Ac                1    597   (338) 2221848  
   290   13.4  0.0  3.9  chr23             42049610 42049682  (4173902) + hAT-N171_DR       DNA/hAT-hAT5            722    762     (0) 2221849  
   246   17.4  0.0  0.0  chr23             42049642 42049687  (4173897) + DNA-8-9_DR        DNA/hAT-Ac             2898   2943   (776) 2221850 *
   883    1.7  0.8  7.6  chr23             42049683 42049808  (4173776) + HATN10_DR         DNA/hAT-Ac              338    455     (0) 2221851  
  1056   10.9  1.4  5.4  chr23             42049812 42050024  (4173560) C hAT-N64B_DR       DNA/hAT-Ac           (2354)   1445    1241 2221852  
   210   20.7  2.2 11.2  chr23             42049938 42050073  (4173511) C ERV1-N7-I_DR      LTR/ERV1             (3117)   5451    5327 2221853 *
   488   12.2  0.0 19.3  chr23             42049975 42050116  (4173468) + DNA9-6_DR         DNA                    4423   4541  (3343) 2221854 *
  1092    8.7 27.5  0.9  chr23             42049998 42050232  (4173352) C DNA6-6_DR         DNA                  (6718)   4563    4292 2221855  
   253   10.7  3.6  0.0  chr23             42050219 42050274  (4173310) + hAT-29_DR         DNA/hAT-Ac             1485   1542  (1503) 2221856 *
   280    7.1  0.0  0.0  chr23             42050233 42050288  (4173296) C hAT-N178B_DR      DNA/hAT-Ac           (1704)    179     124 2221857 *
   287   24.0  7.3  2.1  chr23             42050272 42050290  (4173294) + Copia-11B_DR-LTR  LTR/Gypsy?              236    378    (67) 2221845  
   230   14.5  0.0  4.0  chr23             42050289 42050311  (4173273) C DNA-6-N2_DR       DNA                   (800)   4256    4181 2221858 *
   530   15.5  3.4  0.8  chr23             42050291 42050407  (4173177) C Copia-10B_DR-LTR  LTR/Gypsy?            (257)    188      69 2221859  
   344   23.4  0.0  0.0  chr23             42050421 42050497  (4173087) C DNA-N32_DR        DNA                   (501)    164      88 2221837  
  6293    4.7  0.8  3.4  chr23             42050498 42051320  (4172264) + P-1N2_DR          DNA/P                     1    803  (1343) 2221860  
  2018    2.6  0.0  0.0  chr23             42051320 42051552  (4172032) + P-1N2_DR          DNA/P                  1914   2146     (0) 2221861 *
   456   18.0  2.2  0.0  chr23             42051557 42051645  (4171939) C DNA-N32_DR        DNA                   (574)     91       1 2221862  
  4811    9.5  6.8  0.4  chr23             42052063 42052802  (4170782) + DNA2-32B_DR       DNA/hAT                 342   1128     (1) 2221863  
   444   17.8  0.0  0.0  chr23             42052812 42052884  (4170700) C TDR8B             DNA/hAT-Ac            (882)     81       9 2221864  
   332   11.3  4.8  0.0  chr23             42052916 42052977  (4170607) C piggyBac-N2_DR    DNA/PiggyBac          (450)     86      22 2221865  
  4867   12.2  6.4  8.6  chr23             42053692 42054723  (4168861) + HATN6_DR          DNA/hAT-Ac                1   1011     (0) 2221866  
   782   11.2  6.2  2.0  chr23             42054826 42054970  (4168614) C EnSpm-N21_DR      DNA/CMC-EnSpm           (0)    479     329 2221867  
   249    8.3  0.0  0.0  chr23             42054992 42055027  (4168557) C EnSpm-N21_DR      DNA/CMC-EnSpm         (140)    339     304 2221867  
  1670   11.8  5.5  0.3  chr23             42055028 42055317  (4168267) + DNA15TA1_DR       DNA/CMC-EnSpm             1    305   (137) 2221868  
  1667   14.1 11.0  0.5  chr23             42055320 42055654  (4167930) C Gypsy37-LTR_DR    LTR/Gypsy               (0)    372       3 2221869  
   894    9.7  1.5  0.0  chr23             42055660 42055793  (4167791) + DNA15TA1_DR       DNA/CMC-EnSpm           307    442     (0) 2221870  
  1327   15.3  4.4  1.7  chr23             42055794 42056085  (4167499) C EnSpm-N21_DR      DNA/CMC-EnSpm         (174)    305       6 2221867  
  2387    7.5  4.8  0.3  chr23             42056186 42056520  (4167064) C TC1DR3B           DNA/TcMar-Tc1         (261)    628     279 2221871  
   659   12.6  5.9  0.0  chr23             42057205 42057323  (4166261) C hAT-N86_DR        DNA/hAT-Ac             (62)    482     357 2221872  
  2798    7.3  3.0  4.9  chr23             42057345 42057779  (4165805) C HATN1_DR          DNA/hAT                 (0)    427       1 2221873  
  1031   14.7 31.4  0.3  chr23             42057805 42058084  (4165500) C DNA-AT-1_DR       DNA                    (25)    367       1 2221874  
   213   18.9  3.7  1.8  chr23             42058038 42058091  (4165493) + Merlin-1_DR       DNA/Merlin             9380   9434  (1093) 2221875 *
   259    2.7  8.1  0.0  chr23             42058085 42058121  (4165463) C hAT-N86_DR        DNA/hAT-Ac            (181)    363     324 2221872  
   394   26.5  0.0  5.7  chr23             42058152 42058263  (4165321) C CryptonV-N5_DR    DNA/Crypton-V       (20328)   4209    4104 2221876  
   224   23.9  0.9 10.2  chr23             42058173 42058185  (4165399) C Helitron-2_DR     RC/Helitron          (4027)  23385   23288 2221877 *
   416   14.1  3.5  1.1  chr23             42058180 42058265  (4165319) C HE1_DR1           SINE/tRNA-V-RTE        (17)    385     298 2221878  
   278   18.9  5.3  4.2  chr23             42058186 42058279  (4165305) C ERV1-N1-I_DR      LTR/ERV1             (3721)   1796    1702 2221879 *
   345    9.5 18.8  1.3  chr23             42058357 42058420  (4165164) + SINE3-1           SINE/5S-Deu-L2          239    313   (277) 2221880  
   220   14.7  0.0  4.9  chr23             42058398 42058412  (4165172) C EnSpm-N10_DR      DNA/CMC-EnSpm        (6584)   2724    2712 2221881 *
  2880   18.2  4.3  1.3  chr23             42058413 42058951  (4164633) C Harbinger-8N1_DR  DNA/PIF-Harbinger       (0)    555       1 2221882  
   955   12.0  0.0  0.0  chr23             42058952 42059101  (4164483) + SINE3-1           SINE/5S-Deu-L2          304    453   (137) 2221880  
   308    7.7  0.0  0.4  chr23             42059104 42059148  (4164436) C DNA-5-8B_DR       DNA/hAT-hAT5          (630)     44       1 2221883  
  1337    8.1  2.7  0.0  chr23             42059149 42059334  (4164250) C TDR2              DNA/TcMar-Tc1         (315)    622     432 2221884  
  1102   11.3  1.5  7.4  chr23             42059328 42059528  (4164056) C TDR2              DNA/TcMar-Tc1         (747)    190       1 2221884 *
   429   14.0 12.5  5.1  chr23             42059529 42059656  (4163928) C Rex1-31_DRe       LINE/Rex-Babar        (248)   3285    3149 2221885  
   236   15.4 11.5  0.0  chr23             42060209 42060260  (4163324) + CryptonV-N6_DR    DNA/Crypton-V           125    182   (380) 2221886  
   980   17.3  0.5  1.6  chr23             42060430 42060449  (4163135) C DNA2-16_DR        DNA                 (11913)   6138    5958 2221887  
  1075   12.3  0.0  0.6  chr23             42060450 42060612  (4162972) + TDR17B            DNA/Sola-1              403    564   (982) 2221888  
   760   24.3  8.0 13.5  chr23             42060452 42060787  (4162797) + EnSpm-N11_DR      DNA/CMC-EnSpm          3314   3799  (1554) 2221889 *
   942   11.6  0.5 10.8  chr23             42060788 42060981  (4162603) + HE1_DR1           SINE/tRNA-V-RTE         215    390    (12) 2221890  
   760   24.3  8.0 13.5  chr23             42060982 42061013  (4162571) + EnSpm-N11_DR      DNA/CMC-EnSpm          3800   3848  (1505) 2221889  
   504   21.6 14.3  0.7  chr23             42061090 42061215  (4162369) + DNA-N19_DR        DNA                       1    143   (520) 2221891  
   264    8.6  0.0  0.0  chr23             42061755 42061786  (4161798) C Merlin-N4_DR      DNA/Merlin              (0)   1305    1274 2221892  
  1982    8.3  4.3  3.3  chr23             42061787 42062086  (4161498) C HATN2_DR          DNA/hAT                 (0)   1219     917 2221893  
  2738    5.2  2.9  0.0  chr23             42062098 42062444  (4161140) + DNA-1-5_DR        DNA                     392    748     (0) 2221894  
  3932    9.0 10.0  5.6  chr23             42062445 42063119  (4160465) + TDR8B             DNA/hAT-Ac               40    742   (221) 2221895  
  1112   21.4  7.5  1.4  chr23             42063102 42063380  (4160204) + Helitron-1N1_DR   RC/Helitron              82    377   (612) 2221896 *
   785    8.7  0.0  0.8  chr23             42063392 42063518  (4160066) C Tx1-24_DR         LINE/L1-Tx1             (9)   2464    2339 2221897  
  9914    3.8  0.5  1.1  chr23             42063519 42064731  (4158853) + Harbinger-4N1C_DR DNA/PIF-Harbinger         1   1206     (0) 2221898  
  3826    6.7 10.1  0.7  chr23             42064732 42065361  (4158223) C Tx1-24_DR         LINE/L1-Tx1           (132)   2341    1653 2221897  
  1195    5.3  0.0  0.0  chr23             42065362 42065512  (4158072) + DNA13TA1a_DR      DNA/TcMar-Tc1             1    151   (167) 2221899  
  7833    0.6  0.2  0.0  chr23             42065513 42066400  (4157184) C Gypsy41-LTR_DR    LTR/Gypsy               (0)    890       1 2221900  
  1463    3.5  0.0  0.0  chr23             42066401 42066574  (4157010) + Helitron-2_DR     RC/Helitron           12349  12522 (14890) 2221901  
   288    5.4  0.0  0.0  chr23             42066572 42066608  (4156976) C Tx1-24_DR         LINE/L1-Tx1           (820)   1653    1617 2221897 *
  2792    9.0 15.2  3.3  chr23             42066608 42067125  (4156459) + LOOPERN2_DR       DNA/Kolobok-T2          123    700   (675) 2221902  
  2158   15.2 27.1  0.2  chr23             42067232 42067719  (4155865) + Helitron-1N1_DR   RC/Helitron             371    989     (0) 2221896  
   472   21.9  2.6  0.7  chr23             42067745 42067896  (4155688) C Merlin-N3_DR      DNA/Merlin             (96)    159       5 2221903  
   468   17.3  2.3  9.9  chr23             42067897 42067911  (4155673) C hAT-N133_DR       DNA/hAT-Ac            (357)    229     106 2221904  
   444   22.5  1.6  3.2  chr23             42068233 42068255  (4155329) + Zisupton-6_DR     DNA/Zisupton           8366   8433 (13683) 2221905  
   614    9.0  0.0  0.0  chr23             42068256 42068400  (4155184) C EnSpm-N2_DR       DNA/CMC-EnSpm         (953)   3062    2918 2221906 *
   779    9.9  0.0  0.0  chr23             42068276 42068427  (4155157) + Helitron-4_DR     RC/Helitron           13400  13551 (18317) 2221907  
   417    5.3  0.0 14.8  chr23             42068300 42068454  (4155130) + Mariner-N5C_DR    DNA/TcMar              1411   1545  (6376) 2221908 *
  4130    8.4  1.7  1.7  chr23             42068318 42068960  (4154624) + Merlin-1_DR       DNA/Merlin             1549   2191  (8336) 2221909  
   444   22.5  1.6  3.2  chr23             42068455 42068483  (4155101) + Zisupton-6_DR     DNA/Zisupton           8434   8527 (13589) 2221905 *
  1558    9.8  0.0  0.0  chr23             42069006 42069219  (4154365) C HarbingerN4_DR    DNA/PIF-Harbinger     (646)    214       1 2221910  
   364   10.1 20.3  0.0  chr23             42069220 42069288  (4154296) C Rex1-58_DR        LINE/Rex-Babar        (550)   2461    2379 2221911  
   557   12.1 25.0  2.4  chr23             42069289 42069492  (4154092) + DNA-N25_DR        DNA                    2797   3045     (0) 2221912  
   293   21.7  5.8  0.0  chr23             42069578 42069646  (4153938) + hAT-31_DR         DNA/hAT-Ac             1770   1842  (1238) 2221913  
   890   12.6  5.2  1.9  chr23             42069727 42069880  (4153704) C HATN17_DR         DNA/hAT-Tip100       (1045)    502     344 2221914 *
  1915    9.5  1.1  1.1  chr23             42069749 42070025  (4153559) C SINE2-4_DR        SINE/tRNA-V-RTE         (4)    367      91 2221915  
  1754   16.0  1.3  2.2  chr23             42070026 42070071  (4153513) + DNA8-23_DR        DNA                    1708   2278  (4461) 2221916  
   230   14.6  0.0  0.0  chr23             42070070 42070110  (4153474) C hAT-N174_DR       DNA/hAT-Ac            (698)     41       1 2221917 *
   284   19.5  9.2  0.0  chr23             42070111 42070179  (4153405) + Kolobok-N5_DR     DNA/Kolobok-T2?         409    485     (0) 2221918  
  1508    7.8 22.0  4.0  chr23             42070182 42070476  (4153108) C EnSpm-N6_DR       DNA/CMC-EnSpm?          (0)    346       1 2221919  
  1161   11.0  0.5  3.0  chr23             42070587 42070793  (4152791) + DNA9-3_DR         DNA/MULE-MuDR?        10372  10573   (806) 2221920  
  6595    2.1  1.9  0.1  chr23             42070800 42071570  (4152014) C DNA2-2_DR         DNA                     (0)    786       2 2221921  
  1961    6.2  1.2  0.4  chr23             42072022 42072279  (4151305) C Mariner-N7_DR     DNA/TcMar               (0)    261       2 2221922  
   732   17.7  7.3  1.1  chr23             42072286 42072462  (4151122) + DNA-2-30B_DR      DNA                      26    213   (200) 2221923  
  1332   13.9  0.5  0.9  chr23             42072931 42072944  (4150640) C DNA-6-N5B_DR      DNA                  (1577)   1946    1834 2221924  
  1737    1.0  0.0  0.0  chr23             42072945 42073137  (4150447) C TDR3              DNA/hAT-Charlie         (0)    193       1 2221925  
  9617    1.9  2.5  0.4  chr23             42073156 42074288  (4149296) + HATN5_DR          DNA/hAT-Ac                1   1156     (0) 2221926  
  1029   17.7  0.3 14.7  chr23             42074323 42074626  (4148958) + CryptonV-3_DR     DNA/Crypton-V           920   1185 (22268) 2221927 *
  3424    7.4  3.0  0.0  chr23             42074355 42074855  (4148729) + Mariner-N38_DR    DNA/TcMar-Tc1            31    546     (1) 2221928  
   544   23.2  7.8 14.1  chr23             42074898 42075168  (4148416) + Kolobok-N14_DR    DNA/Kolobok-T2?         158    413     (6) 2221929  
   367   13.6  0.0  1.5  chr23             42075276 42075342  (4148242) C Harbinger-N22_DR  DNA/PIF-Harbinger      (53)    292     227 2221930  
   823   10.9 20.0  0.0  chr23             42075347 42075511  (4148073) + Tc1-1_DR          DNA/TcMar-Tc1             1    198  (1427) 2221931  
   236   11.4 11.4  0.0  chr23             42075547 42075590  (4147994) C hAT-N157_DR       DNA/hAT-Ac           (1032)    525     477 2221932  
  2131   17.2  5.6  2.4  chr23             42075591 42076037  (4147547) + TDR8B             DNA/hAT-Ac              503    963     (0) 2221933  
   849   16.8  2.6  6.8  chr23             42076056 42076285  (4147299) + hAT-N152_DR       DNA/hAT-Blackjack       108    328     (2) 2221934  
  2155   11.6  8.3  9.1  chr23             42076300 42076389  (4147195) + Kolobok-N2B_DR    DNA/Kolobok-T2          345    796   (394) 2221935  
  2296   11.5  7.4  0.0  chr23             42076390 42076754  (4146830) C Kolobok-N2A_DR    DNA/Kolobok-T2        (421)    934     543 2221936  
   208   17.6  0.0  0.0  chr23             42076757 42076790  (4146794) + piggyBac-N13B_DR  DNA/PiggyBac              3     36  (1365) 2221937 *
  4433   13.2 12.9  2.3  chr23             42076787 42077677  (4145907) + piggyBac-N13B_DR  DNA/PiggyBac             66   1048   (353) 2221938  
  2161    3.9  0.0  0.0  chr23             42077678 42077932  (4145652) C HATN8_DR          DNA/Zisupton            (0)    255       1 2221939  
  1917    8.1  2.0  3.1  chr23             42077964 42078258  (4145326) + piggyBac-N13B_DR  DNA/PiggyBac           1108   1399     (2) 2221940  
  3269   12.2  2.8  1.1  chr23             42078261 42078797  (4144787) C Kolobok-N2A_DR    DNA/Kolobok-T2        (809)    546       1 2221936  
   240   10.3  2.6  0.0  chr23             42078802 42078840  (4144744) + ENSPM-2N_DR       DNA/CMC-EnSpm          1479   1518    (20) 2221941  
   319   19.1  2.9  0.0  chr23             42079332 42079399  (4144185) C hAT-N81_DR        DNA/hAT-Charlie         (0)    828     759 2221942  
  2797    9.2 13.8  2.3  chr23             42079456 42079932  (4143652) + DNA2-32B_DR       DNA/hAT                   1    531   (598) 2221943  
   424   12.6  3.5  4.3  chr23             42079945 42080060  (4143524) C TC1DR2            DNA/TcMar-Tc1          (23)    853     739 2221944  
   234   10.7  0.0 10.6  chr23             42079978 42080071  (4143513) C EnSpm-6N1_DR      DNA/CMC-EnSpm        (2621)   6615    6531 2221945 *
   304    9.3  2.7  0.0  chr23             42080000 42080074  (4143510) + EnSpm-6N1_DR      DNA/CMC-EnSpm           932   1008  (8228) 2221946  
   290   11.0  0.0  4.7  chr23             42080024 42080072  (4143512) C Ngaro1_DR         LTR/Ngaro            (1486)   5092    5047 2221947 *
  1893   17.0  1.9  9.4  chr23             42080073 42080585  (4142999) + DNA-5-1_DR        DNA/hAT?                  1    478   (261) 2221948  
   495   13.9 11.5  1.0  chr23             42080609 42080620  (4142964) + DNA-5-1B_DR       DNA/hAT-Tip100          619    714     (0) 2221949  
   554    8.0 12.0  0.0  chr23             42080621 42080695  (4142889) + DNA-5-1_DR        DNA/hAT?                656    739     (0) 2221950  
   483   16.5  3.5  6.2  chr23             42080696 42080784  (4142800) + CryptonV-N5_DR    DNA/Crypton-V         16121  16206  (8331) 2221951 *
   590   11.4  1.4 11.9  chr23             42080701 42080839  (4142745) C Merlin-1_DR       DNA/Merlin           (6189)   4338    4213 2221952 *
  4105    9.8  7.9  0.9  chr23             42080750 42081449  (4142135) C TC1DR2            DNA/TcMar-Tc1         (119)    757      10 2221953  
   214   10.6  6.4  0.0  chr23             42081465 42081511  (4142073) + hAT-N126C_DR      DNA/hAT-Ac              323    372   (271) 2221954  
   502   13.2  8.3  8.3  chr23             42081515 42081646  (4141938) C DNA-8-26_DR       DNA/hAT-Tip100       (1089)   1085     954 2221955  
   865   13.7 13.8  3.5  chr23             42081688 42081868  (4141716) C TE-X-16_DR        DNA/Crypton-A         (120)    233      35 2221956  
   209    3.1  0.0  6.2  chr23             42081858 42081869  (4141715) + Zisupton-4_DR     DNA/Zisupton            643    652  (6725) 2221957 *
  6089    8.0  5.1  6.8  chr23             42081870 42082910  (4140674) + hAT-N38_DR        DNA/hAT-hAT6              1   1024     (5) 2221958  
  2144    6.1  8.2  7.3  chr23             42082952 42083305  (4140279) C TDR22             DNA                     (0)   1255     899 2221959  
   852   13.1  0.0  0.0  chr23             42083332 42083461  (4140123) C TDR22             DNA                  (1104)    151      22 2221960  
   294   14.9 16.4  0.0  chr23             42083408 42083474  (4140110) + TDR22             DNA                    1160   1237    (18) 2221961 *
   209   12.1  0.0  0.0  chr23             42083902 42083934  (4139650) C Mariner-N31_DR    DNA/TcMar-Tc1          (60)    480     448 2221962  
  1034   20.9 15.2  1.7  chr23             42084049 42084403  (4139181) + Copia-11F_DR-LTR  LTR/Gypsy?               35    436     (9) 2221963  
  1658   12.7  1.1  0.7  chr23             42084410 42084694  (4138890) C hAT-N99_DR        DNA/hAT-Tag1          (109)    661     376 2221964  
  1260   16.6  0.4  1.3  chr23             42084821 42085137  (4138447) + (TAGA)n           Simple_repeat             1    314     (0) 2221965  
   259   21.1  3.9  0.0  chr23             42085076 42085179  (4138405) + Mariner-N5_DR     DNA/TcMar               353    460  (8509) 2221966 *
  1081   22.7  7.4  2.1  chr23             42085180 42085219  (4138365) C DNA-8-9_DR        DNA/hAT-Ac           (1247)   2472    2160 2221967  
  1537   14.2 17.0  0.0  chr23             42085220 42085537  (4138047) + HE1_DR1           SINE/tRNA-V-RTE           1    372    (30) 2221968  
   374   21.0 13.3  2.8  chr23             42085385 42085580  (4138004) C MuDR-2_DR         DNA/MULE-MuDR        (4892)  19041   18826 2221969 *
   338   22.8  3.2  7.3  chr23             42085445 42085600  (4137984) + Mariner-N5C_DR    DNA/TcMar              3346   3495  (4426) 2221970 *
   829   13.9  0.0  8.8  chr23             42085525 42085705  (4137879) + (TAGA)n           Simple_repeat             1    443   (177) 2221971  
   459   14.9  0.0 10.0  chr23             42085706 42086023  (4137561) + A-rich            Low_complexity            1    286     (0) 2221972 *
   545   13.6  0.0  1.1  chr23             42085956 42086134  (4137450) + (TAAA)n           Simple_repeat             1    177     (0) 2221973  
   399   16.9  0.6  5.8  chr23             42086040 42086319  (4137265) + A-rich            Low_complexity            1    265     (0) 2221974 *
   829   13.9  0.0  8.8  chr23             42086135 42086204  (4137380) + (TAGA)n           Simple_repeat           444    620     (0) 2221971  
   310   23.3  5.9  4.7  chr23             42086205 42086319  (4137265) C DNA-N26B_DR       DNA                    (16)   1138     277 2221975  
  2442    4.5  2.7  0.0  chr23             42087445 42087776  (4135808) + L2-35_DRe         LINE/L2                2260   2600     (0) 2221976  
   458   21.4  0.9  0.0  chr23             42087831 42087942  (4135642) C DNA-8-24_DR       DNA/hAT-Tip100       (1133)    650     538 2221977  
   216   14.5 16.1  1.6  chr23             42088000 42088055  (4135529) C Zisupton-7_DR     DNA/Zisupton         (5511)  11571   11508 2221978  
   200    6.5  0.0  0.0  chr23             42088038 42088068  (4135516) + IS3EU-1_DR        DNA/IS3EU              1954   1984  (6720) 2221979 *
  2582    8.4  5.9  1.4  chr23             42088060 42088483  (4135101) C Mariner-N38_DR    DNA/TcMar-Tc1          (96)    451       9 2221980  
  1343   16.1  2.5 13.4  chr23             42088484 42088534  (4135050) C MuDR-2_DR         DNA/MULE-MuDR        (7703)  16226   15798 2221981  
   583   13.6 14.8  2.1  chr23             42088553 42088680  (4134904) C SINE2-3B_DR       SINE/tRNA-V             (1)    350     207 2221982 *
   704   19.6  6.8  1.5  chr23             42088673 42088864  (4134720) C hAT-N86_DR        DNA/hAT-Ac            (220)    324     123 2221983  
   304   22.8  0.0  8.2  chr23             42088849 42088953  (4134631) C hAT5-N2_DR        DNA/hAT-hAT5         (1669)    916     820 2221984 *
   238   24.8  4.0  4.0  chr23             42088856 42088870  (4134714) C Helitron-N3B_DR   RC/Helitron           (920)   5684    5670 2221985 *
  2733    6.1  8.6  0.2  chr23             42088871 42089277  (4134307) + Mariner-N38_DR    DNA/TcMar-Tc1             1    441   (106) 2221986  
  4278    8.8  2.0  0.0  chr23             42089278 42089868  (4133716) C DNA-X-3_DR        DNA                     (2)   1472     870 2221987  
  5862    7.6  1.0  0.1  chr23             42089885 42090661  (4132923) C DNA2-2_DR         DNA                     (0)    786       3 2221988  
  4998    7.6  7.2  1.2  chr23             42090667 42091482  (4132102) C DNA-X-3_DR        DNA                   (608)    866       2 2221987  
   238    9.1  0.0  0.0  chr23             42091454 42091486  (4132098) C MuDR-2_DR         DNA/MULE-MuDR       (17123)   6810    6778 2221989 *
   254   20.0  3.0  3.0  chr23             42091475 42091541  (4132043) + DNA8-17_DR        DNA/hAT-Tip100         1042   1108   (705) 2221990 *
   422    5.4  0.0  0.0  chr23             42091486 42091541  (4132043) C Merlin-1_DR       DNA/Merlin           (8786)   1741    1686 2221991  
   287   21.9  1.6  6.6  chr23             42091515 42091641  (4131943) C CryptonV-N4_DR    DNA/Crypton-V        (8365)   5128    5008 2221992 *
  3715    8.9  2.8  2.3  chr23             42091542 42092158  (4131426) + Merlin-1_DR       DNA/Merlin             1619   2238  (8289) 2221993  
  2112   11.8  3.8 15.4  chr23             42091664 42091891  (4131693) C EnSpm-6N1_DR      DNA/CMC-EnSpm        (7782)   1454    1013 2221994 *
  1379   12.8  7.5 21.6  chr23             42091892 42092330  (4131254) + Zisupton-6_DR     DNA/Zisupton           8994   9381 (12735) 2221995  
   523   10.1  1.7 13.5  chr23             42092163 42092382  (4131202) + EnSpm-N42_DR      DNA/CMC-EnSpm           546    702   (550) 2221996 *
  2112   11.8  3.8 15.4  chr23             42092331 42092361  (4131223) C EnSpm-6N1_DR      DNA/CMC-EnSpm        (7782)   1012     949 2221994  
   207   14.3  0.0  0.0  chr23             42092354 42092388  (4131196) C hAT-N164_DR       DNA/hAT-Tip100       (1174)    866     832 2221997 *
   944   17.3  8.0  0.8  chr23             42092426 42092663  (4130921) + TDR24             DNA                       2    256   (188) 2221998  
  2591   15.0 10.9  0.6  chr23             42092664 42093159  (4130425) C Harbinger-8N2_DR  DNA/PIF-Harbinger       (0)    548       2 2221999  
   669   11.4 11.3  1.1  chr23             42093160 42093318  (4130266) + TDR24             DNA                     265    439     (5) 2222000  
   213   16.3  0.0  0.0  chr23             42093317 42093359  (4130225) C hAT-N86_DR        DNA/hAT-Ac            (501)     43       1 2222001 *
   223   16.0  2.0  0.0  chr23             42093870 42093919  (4129665) C DNA-N4_DR         DNA                   (308)    734     684 2222002 *
   239   13.0 11.1  0.0  chr23             42093881 42093934  (4129650) + hAT-N47C_DR       DNA/hAT-Tip100         1202   1261  (1198) 2222003  
  1486   21.3  8.6  3.1  chr23             42094471 42094531  (4129053) + DNA8-28_DR        DNA/hAT                2997   3299  (3843) 2222004  
  1973   12.7  7.6  1.1  chr23             42094532 42094873  (4128711) C SINE2-4_DR        SINE/tRNA-V-RTE         (7)    364       1 2222005  
  1486   21.3  8.6  3.1  chr23             42094874 42094901  (4128683) + DNA8-28_DR        DNA/hAT                3300   3450  (3692) 2222004  
   806    8.8  0.9  0.0  chr23             42094940 42095052  (4128532) + DNA-5-7_DR        DNA/hAT-hAT5              1    114   (560) 2222006  
   209   24.9  3.9  9.0  chr23             42095053 42095067  (4128517) + CryptonV-N5_DR    DNA/Crypton-V         20074  20195  (4342) 2222007  
  4596    3.7  0.0  0.0  chr23             42095080 42095617  (4127967) + DNA21TA1_DR       DNA/TcMar-Tc1             1    538     (1) 2222008  
   704   10.1  2.0  0.0  chr23             42095618 42095707  (4127877) + hATN-28_DRe       DNA/hAT-Charlie          17    108    (95) 2222009  
   312   14.3  0.0  0.0  chr23             42095699 42095747  (4127837) + Harbinger-N31_DR  DNA/PIF-Harbinger       388    436   (249) 2222010 *
  4198   12.0  5.0  3.6  chr23             42095747 42096465  (4127119) C TDR13             DNA                    (43)    729       1 2222011  
   252   15.8  1.4 10.8  chr23             42096823 42096893  (4126691) + hAT-N164_DR       DNA/hAT-Tip100          832    896  (1144) 2222012  
  3419   12.4  5.9  4.0  chr23             42096900 42097362  (4126222) + Helitron-N5B_DR   RC/Helitron               1    533  (1114) 2222013  
   365   24.3  0.7  9.7  chr23             42097363 42097508  (4126076) + MOSAT_DR          Satellite               982   1115   (972) 2222014  
  3419   12.4  5.9  4.0  chr23             42097509 42097567  (4126017) + Helitron-N5B_DR   RC/Helitron             534    603  (1044) 2222013  
   525   12.0  0.0  0.0  chr23             42097566 42097640  (4125944) + DNA8-17_DR        DNA/hAT-Tip100         1592   1666   (147) 2222015 *
   494   15.3  0.0  2.4  chr23             42097568 42097654  (4125930) + EnSpm-17_DR       DNA/CMC-EnSpm          2890   2974  (6302) 2222016 *
   367   10.5  0.0  0.4  chr23             42097639 42097707  (4125877) + Helitron-N5B_DR   RC/Helitron            1576   1627    (20) 2222017 *
  1127   19.8  6.6  2.0  chr23             42097721 42098055  (4125529) C Mariner-N38_DR    DNA/TcMar-Tc1         (110)    437      88 2222018  
   300   16.6 14.6  2.2  chr23             42097953 42098075  (4125509) C Helitron-4_DR     RC/Helitron         (18149)  13719   13582 2222019 *
   379    8.3 20.8  0.0  chr23             42098052 42098123  (4125461) + hAT-N164_DR       DNA/hAT-Tip100          845    931  (1109) 2222020  
   268   25.3  0.0  2.3  chr23             42098066 42098154  (4125430) C MuDR-2_DR         DNA/MULE-MuDR        (7651)  16282   16196 2222021 *
   623    9.0  0.0  0.0  chr23             42098124 42098201  (4125383) C EXPANDER1_DR      LINE/RTE-BovB           (0)   3365    3288 2222022  
  4834    8.3  6.1  0.0  chr23             42098204 42098875  (4124709) C EXPANDER1_DR      LINE/RTE-BovB         (200)   3165    2453 2222022  
  2168    4.8  0.3  0.3  chr23             42098910 42099202  (4124382) C Mariner-N38_DR    DNA/TcMar-Tc1          (92)    455     163 2222023  
  1070   12.5  1.2  0.0  chr23             42099203 42099370  (4124214) C TE-X-3_DR         DNA/PIF-ISL2EU        (853)    170       1 2222024  
   249   16.7 13.6  0.0  chr23             42099472 42099537  (4124047) + DNA2-8_DR         DNA/CMC-EnSpm          1638   1712  (2695) 2222025 *
   317   17.4  8.1  1.1  chr23             42099481 42099567  (4124017) C ANGEL             DNA/Kolobok           (159)    150      58 2222026  
   263   20.6  6.0  8.8  chr23             42099489 42099503  (4124081) C Dada-U1A_DR       DNA/Dada             (5211)   5768    5740 2222027 *
   263   20.6  6.0  8.8  chr23             42099565 42099605  (4123979) C Dada-U1A_DR       DNA/Dada             (5211)   5739    5655 2222027  
  1511    7.0  5.0  0.0  chr23             42100079 42100278  (4123306) C LOOPERN4B_DR      DNA/Kolobok-T2         (78)    425     216 2222028  
  2539   12.9 26.9  6.2  chr23             42100280 42100925  (4122659) C TDR13             DNA                     (0)    772       1 2222029  
  1308   11.8  1.3  2.2  chr23             42100926 42101150  (4122434) + Kolobok-1N2_DR    DNA/Kolobok-T2          468    690     (0) 2222030  
   795   15.7  5.0  0.0  chr23             42101426 42101584  (4122000) + DNA-5-8B_DR       DNA/hAT-hAT5             25    191   (236) 2222031  
  2044   12.7 10.1  0.3  chr23             42101629 42101976  (4121608) + HE1_DR1           SINE/tRNA-V-RTE           3    384    (18) 2222032  
   582   14.2 12.3  9.2  chr23             42101961 42102139  (4121445) + DNA-5-8B_DR       DNA/hAT-hAT5            244    427     (0) 2222033 *
   254   25.2  9.1  0.0  chr23             42102301 42102399  (4121185) C ANGEL             DNA/Kolobok            (11)    298     191 2222034  
   272   17.7  9.6  4.0  chr23             42102949 42102965  (4120619) + CryptonV-2_DR     DNA/Crypton-V          5626   5724 (16087) 2222035  
   323   18.2  7.8  0.0  chr23             42102966 42103038  (4120546) C hAT-N57_DR        DNA/hAT-Ac             (30)   1256    1178 2222036  
  2728    7.9  0.5  0.8  chr23             42103039 42103422  (4120162) + hAT-N160B_DR      DNA/hAT-Ac                1    383  (1148) 2222037  
  1148   17.2  4.2  0.5  chr23             42103434 42103649  (4119935) + TDR13B            DNA                      54    277   (486) 2222038  
   837    7.5 48.3  0.3  chr23             42103655 42103894  (4119690) C hAT-N57_DR        DNA/hAT-Ac            (258)   1028     674 2222036  
   252    6.7  0.0  0.0  chr23             42103901 42103930  (4119654) C hAT-N57_DR        DNA/hAT-Ac            (692)    594     565 2222036  
   994   11.9 15.1  0.0  chr23             42103944 42104120  (4119464) + LOOPERN3B_DR      DNA/Kolobok-T2          242    446   (603) 2222039  
  4704   14.1  1.4  1.8  chr23             42104121 42104886  (4118698) + TDR13B            DNA                       1    763     (0) 2222040  
   395   14.5  1.4  0.0  chr23             42104887 42104955  (4118629) + LOOPERN3B_DR      DNA/Kolobok-T2          438    507   (542) 2222041 *
  4891    4.6  0.1  0.0  chr23             42104938 42105533  (4118051) + DIRS-9C_DR        LTR/Ngaro              6800   7384     (0) 2222042  
  3211    9.1  9.6  0.9  chr23             42105534 42106029  (4117555) + LOOPERN3B_DR      DNA/Kolobok-T2          509   1049     (0) 2222043  
  1181    8.0 10.1  0.5  chr23             42106778 42106965  (4116619) C TDR2              DNA/TcMar-Tc1           (0)    937     732 2222044  
   290    5.7  0.0  0.0  chr23             42106966 42107000  (4116584) C DNA8-4C_DR        DNA/hAT-Charlie         (0)   1261    1227 2222045 *
  1026   10.8  0.0  0.0  chr23             42106977 42107133  (4116451) C DNA8-4A_DR        DNA/hAT-Charlie        (42)    877     721 2222046 *
  1216   13.7  1.1 23.1  chr23             42107101 42107133  (4116451) + DNA8-25_DR        DNA                    1906   1951  (2016) 2222047  
  1648    6.4 28.9  0.0  chr23             42107134 42107413  (4116171) + SINE2-3_DR        SINE/tRNA-V-RTE           1    361     (7) 2222048  
   949   14.8  0.1 19.5  chr23             42107285 42107636  (4115948) + Penelope-1_DR     LINE/Penelope          3733   4162   (284) 2222049 *
  1216   13.7  1.1 23.1  chr23             42107414 42107710  (4115874) + DNA8-25_DR        DNA                    1952   2375  (1592) 2222047  
   719   20.4  0.0  0.0  chr23             42107637 42107652  (4115932) C Zisupton-6_DR     DNA/Zisupton        (13304)   8812    8636 2222050 *
  1144    0.0  0.3  0.8  chr23             42107653 42108008  (4115576) C EnSpm-N2_DR       DNA/CMC-EnSpm         (950)   3065    2923 2222051  
   629    9.2  0.0  0.0  chr23             42107841 42108047  (4115537) C ZFERV-2-I_DR      LTR/ERV1             (9681)    883     677 2222052 *
  1293   15.1 15.7  0.9  chr23             42107921 42108295  (4115289) C CryptonV-N5_DR    DNA/Crypton-V       (12983)  11554   11125 2222053  
   719   20.4  0.0  0.0  chr23             42108009 42108024  (4115560) C Zisupton-6_DR     DNA/Zisupton        (13304)   8635    8425 2222050 *
   949   14.8  0.1 19.5  chr23             42108048 42108061  (4115523) + Penelope-1_DR     LINE/Penelope          4163   4181   (265) 2222049  
  2775   13.7  3.9  0.2  chr23             42108062 42108521  (4115063) + HarbingerN7_DR    DNA/PIF-Harbinger         2    478     (0) 2222054  
   495   16.7  4.5  1.4  chr23             42109118 42109251  (4114333) C EnSpm-N21_DR      DNA/CMC-EnSpm         (207)    272     135 2222055  
   479   14.9  0.0  1.4  chr23             42109267 42109341  (4114243) C DNA-X-7_DR        DNA                    (19)    627     554 2222056  
   205    3.6  0.0  0.0  chr23             42109341 42109368  (4114216) C Merlin-1_DR       DNA/Merlin           (8342)   2185    2158 2222057 *
   274   18.3  0.0  7.6  chr23             42109369 42109439  (4114145) + ANGEL             DNA/Kolobok             237    302     (7) 2222058  
  4963    4.3  1.1  0.5  chr23             42109442 42110075  (4113509) + EnSpm-N23_DR      DNA/CMC-EnSpm             1    638     (0) 2222059  
  2382   13.1  0.9  1.2  chr23             42110121 42110546  (4113038) + HATN1_DR          DNA/hAT                   1    425     (2) 2222060  
   528   13.0  7.8  1.9  chr23             42110642 42110743  (4112841) C TDR13E            DNA                   (570)    110       3 2222061  
   859    9.9  5.8  6.2  chr23             42111196 42111453  (4112131) + LTR-16_DR-LTR     LTR                       1    257   (512) 2222062  
   572   12.5  1.9  1.9  chr23             42111499 42111604  (4111980) + Tc1-6_DR          DNA/TcMar-Tc1           201    306   (897) 2222063 *
   678    9.5  0.0  0.0  chr23             42111581 42111675  (4111909) + Tc1-6_DR          DNA/TcMar-Tc1          1108   1202     (1) 2222064  
   209    1.8  5.4  0.0  chr23             42111799 42111854  (4111730) C EnSpm-N44_DR      DNA/CMC-EnSpm        (1711)   6941    6883 2222065 *
   299   11.3 24.3  0.8  chr23             42111812 42111857  (4111727) C CryptonV-N4_DR    DNA/Crypton-V        (8556)   4937    4806 2222066  
   325   14.8  0.0  0.0  chr23             42111858 42111918  (4111666) C Mariner-N38_DR    DNA/TcMar-Tc1         (135)    412     352 2222067 *
  1506    8.9 16.3  6.4  chr23             42111913 42112258  (4111326) C hAT-N173_DR       DNA/hAT-Ac           (1682)    669     301 2222068  
   473   26.5  0.0  9.7  chr23             42112235 42112276  (4111308) + DNA-2-32_DR       DNA/CMC-EnSpm?         2435   2459  (6323) 2222069 *
  2772    6.4  2.2  1.6  chr23             42112277 42112641  (4110943) + SINE2-3_DR        SINE/tRNA-V-RTE           1    367     (1) 2222070  
  1251   16.2  5.8  5.1  chr23             42112408 42112700  (4110884) + ZFERV-2N1-I_DR    LTR/ERV1               5797   6091   (886) 2222071 *
  1036   23.7  0.4  0.4  chr23             42112662 42112686  (4110898) + CryptonV-N5_DR    DNA/Crypton-V         12527  12754 (11778) 2222072 *
  1587    7.4  0.0  0.0  chr23             42112687 42112889  (4110695) C TDR19C            DNA/hAT-Charlie       (193)    203       1 2222073 *
  1771   12.1  1.8 16.7  chr23             42112696 42113185  (4110399) + TDR3              DNA/hAT-Charlie           1    392     (4) 2222074  
   228   20.2 12.0  1.2  chr23             42113124 42113198  (4110386) C CryptonV-N5_DR    DNA/Crypton-V       (21460)   3077    2995 2222075 *
   779   12.0 20.6  2.1  chr23             42113210 42113413  (4110171) + L2-3_DRe          LINE/L2                4821   5061     (7) 2222076  
   244   20.8  0.0  3.8  chr23             42113458 42113512  (4110072) + hAT-N85_DR        DNA/hAT-Charlie         111    163    (31) 2222077  
   244   21.9  4.0  4.0  chr23             42113906 42113981  (4109603) + Harbinger-N25_DR  DNA/PIF-Harbinger       142    217   (359) 2222078  
  1306   14.6  5.7  2.4  chr23             42114000 42114245  (4109339) + DNA8-17_DR        DNA/hAT-Tip100         1439   1692   (121) 2222079  
  1141   11.8  6.0 20.0  chr23             42114273 42114620  (4108964) + TDR21             DNA/hAT-Charlie           1    307    (79) 2222080  
  8201    3.0  1.1  0.3  chr23             42114621 42115594  (4107990) + hAT-N30_DR        DNA/hAT-Ac                1    982     (0) 2222081  
   743   10.4  9.0  0.0  chr23             42115595 42115727  (4107857) + hAT-N37_DR        DNA/hAT-Charlie         289    433     (0) 2222082  
   630   15.9  6.8  7.9  chr23             42115728 42115892  (4107692) + hAT-N145_DR       DNA/hAT-Ac             1142   1304   (287) 2222083 *
  1429    9.0  5.2  2.7  chr23             42115728 42115979  (4107605) + Mariner-N38_DR    DNA/TcMar-Tc1           288    545     (2) 2222084  
   258    8.4  1.9  8.2  chr23             42115935 42115986  (4107598) C Helitron-N3_DR    RC/Helitron          (1432)   1584    1536 2222085 *
   271   18.5  0.0  0.0  chr23             42115955 42116008  (4107576) + EnSpm-N13_DR      DNA/CMC-EnSpm          8146   8199 (13950) 2222086 *
  1672   10.3  0.0  3.0  chr23             42115980 42116249  (4107335) C DNA8-4A_DR        DNA/hAT-Charlie       (521)    398     137 2222087  
  2160   15.3 22.3  1.3  chr23             42116260 42116823  (4106761) + DNA-5-1B_DR       DNA/hAT-Tip100           22    702    (12) 2222088  
  3357    2.6  0.5  0.0  chr23             42116824 42117213  (4106371) + DNA-AT-1_DR       DNA                       1    392     (0) 2222089  
   823   11.6  0.0  4.1  chr23             42117229 42117354  (4106230) C DNA8-4A_DR        DNA/hAT-Charlie       (779)    140      20 2222087  
  2318   17.2  2.5  1.1  chr23             42117356 42117826  (4105758) C Copia-11G_DR-LTR  LTR/Gypsy?              (0)    478       1 2222090  
  1541    6.1  0.0  0.0  chr23             42117840 42118037  (4105547) + Rex1-28_DRe       LINE/Rex-Babar         2582   2779   (564) 2222091  
   648   17.6  0.0  0.0  chr23             42118038 42118139  (4105445) C TDR13B            DNA                     (0)    763     662 2222092  
  2171   14.9 13.4  0.4  chr23             42118157 42118581  (4105003) C TDR13B2           DNA                   (298)    481       2 2222093  
  1281    8.7  4.4  0.0  chr23             42118583 42118765  (4104819) + Rex1-28_DRe       LINE/Rex-Babar         2772   2962   (381) 2222094  
  1880    6.8  1.2  0.4  chr23             42118766 42119018  (4104566) + HATN8_DR          DNA/Zisupton              1    255     (0) 2222095  
  1764    8.7 17.6  0.0  chr23             42119019 42119330  (4104254) + Rex1-28_DRe       LINE/Rex-Babar         2956   3322    (21) 2222094  
   934   12.3  0.5  2.3  chr23             42120305 42121715  (4101869) C SAT-4_DR          Satellite               (1)   1386       1 2222096 *
  3246    5.8  0.0  0.0  chr23             42121712 42122104  (4101480) C HarbingerN6_DR    DNA/PIF-Harbinger       (0)    393       1 2222097  
   832   14.1  0.0  0.0  chr23             42122105 42122573  (4101011) C SAT-4_DR          Satellite              (15)    469       1 2222098  
   213   16.6  8.2  1.9  chr23             42122715 42122763  (4100821) + DNA21TA1_DR       DNA/TcMar-Tc1           486    537     (2) 2222099  
   248   26.2  8.2  0.0  chr23             42123139 42123199  (4100385) + EnSpm-N40_DR      DNA/CMC-EnSpm          2433   2498  (2896) 2222100 *
  1826   11.7  9.4  0.3  chr23             42123147 42123455  (4100129) + HE1_DR1           SINE/tRNA-V-RTE          26    362    (40) 2222101  
  1021    9.4  4.2  6.3  chr23             42123447 42123636  (4099948) + hAT-N47B_DR       DNA/hAT-Tip100           37    222   (766) 2222102 *
  1830    4.7  1.3  1.7  chr23             42123637 42123874  (4099710) + HATN3B_DR         DNA/hAT-Tip100            1    237   (742) 2222103  
  2438    0.4  3.2  0.0  chr23             42123875 42124153  (4099431) + L2-1_DR           LINE/L2                4698   4985     (0) 2222104 *
  4716    6.9  0.9  6.0  chr23             42124145 42124880  (4098704) + HATN3B_DR         DNA/hAT-Tip100          279    979     (0) 2222105  
  4280   10.7  3.2 23.9  chr23             42124881 42125986  (4097598) C Kolobok-N2_DR     DNA/Kolobok-T2          (3)   1368     448 2222106  
  3430   12.7  2.1  0.0  chr23             42125977 42126510  (4097074) + L2-34_DR          LINE/L2                2810   3354   (204) 2222107 *
  5027    8.1 16.3  0.2  chr23             42126508 42127288  (4096296) + L2-2_DRe          LINE/L2                3332   4237     (1) 2222108  
   428    5.6 39.2  4.0  chr23             42127295 42127424  (4096160) + L2-34_DR          LINE/L2                3356   3529    (29) 2222107  
   817   10.7 17.9  2.5  chr23             42127453 42127625  (4095959) + hAT-N47C_DR       DNA/hAT-Tip100         2261   2459     (0) 2222109  
   203   12.5  5.0  0.0  chr23             42127626 42127664  (4095920) C DNAX-23_DR        DNA                  (2320)   9481    9441 2222110  
   342   25.0  3.9  3.2  chr23             42127810 42127962  (4095622) C IS4EU-1_DR        DNA/PIF-ISL2EU       (2617)   2387    2234 2222111 *
  1450   16.3  1.7  1.0  chr23             42127827 42128117  (4095467) C ANGEL             DNA/Kolobok            (16)    293       1 2222112  
  1290    7.9 10.2  0.4  chr23             42128364 42128578  (4095006) C TDR23             DNA                     (0)   1147     912 2222113  
  3707    9.2  0.0  0.4  chr23             42128579 42129101  (4094483) + Gypsy108-LTR_Dr   LTR/Gypsy                14    534     (0) 2222114  
  1129   12.4  0.0  1.1  chr23             42129102 42129277  (4094307) C TDR23             DNA                   (230)    917     744 2222113  
  1693   11.0  4.1  0.0  chr23             42129278 42129522  (4094062) C HATN8_DR          DNA/Zisupton            (0)    255       1 2222115  
  1250    9.4  5.7  0.0  chr23             42129523 42129714  (4093870) C TDR23             DNA                   (397)    750     548 2222113 *
  5459    5.9 14.1  0.0  chr23             42129700 42130491  (4093093) C TC1DR3            DNA/TcMar-Tc1         (304)    921      18 2222116 *
  7027    1.9  0.0  0.5  chr23             42130491 42131296  (4092288) C DNA25TWA2_DR      DNA                     (0)    802       1 2222117  
   234   10.4  0.0  0.0  chr23             42131562 42131609  (4091975) + EnSpm-N10_DR      DNA/CMC-EnSpm          8554   8601   (707) 2222118 *
   361   13.0  1.1  0.0  chr23             42131570 42131661  (4091923) + hAT-N36C_DR       DNA/hAT                 156    248  (1669) 2222119  
   384    8.3  0.4  1.5  chr23             42131662 42131675  (4091909) + hAT-N48B_DR       DNA/hAT-Ac             1642   1705   (435) 2222120  
   254   17.7  0.0  5.9  chr23             42132721 42132792  (4090792) C ENSPM-6_DR        DNA/CMC-EnSpm       (31737)    879     812 2222121 *
   497    3.3  0.0  0.0  chr23             42132734 42132792  (4090792) + DNA9-3_DR         DNA/MULE-MuDR?        10372  10430   (949) 2222122  
  9077    1.0  2.5  0.0  chr23             42132793 42133830  (4089754) C hAT-N165B_DR      DNA/hAT-Ac              (0)   1064       1 2222123  
   820    6.8  4.5  0.0  chr23             42133831 42133962  (4089622) + DNA-TA-2_DR       DNA/CMC-EnSpm            50    187     (9) 2222124  
  1997    3.4  0.0  0.0  chr23             42134263 42134495  (4089089) C P-1N2_DR          DNA/P                   (0)   2146    1914 2222125 *
  5107    4.9 11.9  3.0  chr23             42134495 42135233  (4088351) C P-1N2_DR          DNA/P                (1343)    803       1 2222126  
   362   21.6  0.7  8.5  chr23             42136078 42136094  (4087490) C ENSPM-6_DR        DNA/CMC-EnSpm       (31737)    879     874 2222121  
  1227    6.1  2.8  0.0  chr23             42136095 42136275  (4087309) + DNA-TA-2_DR       DNA/CMC-EnSpm             2    187     (9) 2222127  
  1916    8.3  4.0  0.3  chr23             42136873 42137174  (4086410) C REX1-2_DR         LINE/Rex-Babar         (57)   3305    2993 2222128  
   603   10.5  1.2  0.0  chr23             42137389 42137474  (4086110) C HATN8_DR          DNA/Zisupton            (0)    255     169 2222129 *
  1091    9.0  3.4  5.2  chr23             42137463 42137638  (4085946) + hAT-N40_DR        DNA/hAT-Ac              435    607   (706) 2222130  
  1049    4.9  0.7  0.0  chr23             42137645 42137786  (4085798) C Mariner-N38_DR    DNA/TcMar-Tc1         (123)    424     282 2222131  
   818    9.8  1.3  3.9  chr23             42137647 42137805  (4085779) C hAT-N202_DR       DNA/hAT-Tip100       (1496)    389     235 2222132 *
   254   19.8  2.2  3.4  chr23             42137784 42137872  (4085712) + TDR1              DNA/TcMar-Tc1          1149   1236     (0) 2222133 *
   207   29.0  0.6  7.6  chr23             42137873 42137980  (4085604) C ENSPM-6_DR        DNA/CMC-EnSpm       (24610)   8006    7910 2222134 *
   346   29.4  1.6  1.6  chr23             42137856 42137983  (4085601) + hAT-N137_DR       DNA/hAT-Ac              592    719  (2852) 2222135 *
  1461   12.4  4.3  0.4  chr23             42137875 42138132  (4085452) + ANGEL             DNA/Kolobok              42    309     (0) 2222136  
   247   23.2  1.4 10.9  chr23             42138133 42138175  (4085409) + EnSpm-17_DR       DNA/CMC-EnSpm          3131   3161  (6115) 2222137  
   347   17.4  2.9  1.4  chr23             42138868 42138930  (4084654) C TDR13C            DNA                     (0)    680     617 2222138  
  1030    8.3  1.2  6.3  chr23             42138931 42139097  (4084487) + hAT-N121_DR       DNA/hAT-Ac                1    159   (826) 2222139 *
  2408   14.5  3.3  3.9  chr23             42139023 42139539  (4084045) + DNAX-25B_DR       DNA/Zisupton           1136   1649  (1889) 2222140 *
  3722    7.6  0.2  1.3  chr23             42139098 42139632  (4083952) + Mariner-N38_DR    DNA/TcMar-Tc1            19    547     (0) 2222141  
   269   16.2  2.9  2.9  chr23             42139577 42139603  (4083981) + ENSPM-6_DR        DNA/CMC-EnSpm          2679   2746 (29868) 2222142 *
   277   11.4  2.3  0.0  chr23             42139597 42139640  (4083944) C Helitron-N3_DR    RC/Helitron          (1439)   1577    1533 2222143 *
   283   12.2  0.0  0.0  chr23             42139604 42139644  (4083940) C hAT-N21B_DR       DNA/hAT-Ac            (558)    743     703 2222144  
   240   12.3  0.0  9.8  chr23             42139608 42139652  (4083932) + hAT5-N2_DR        DNA/hAT-hAT5           1552   1592   (993) 2222145 *
  1676   15.5 33.9  1.2  chr23             42139633 42140205  (4083379) + hAT-N121_DR       DNA/hAT-Ac              228    985     (0) 2222146  
  4269   11.6 25.8  0.7  chr23             42140210 42141266  (4082318) + DNA-1-7_DR        DNA/PIF-Harbinger       118   1438     (0) 2222147  
   897   13.1 25.3  1.3  chr23             42141267 42141450  (4082134) C TDR13C            DNA                   (207)    473     246 2222138  
  1638    5.2 12.1  0.0  chr23             42141454 42141685  (4081899) C Mariner-N7_DR     DNA/TcMar               (1)    260       1 2222148  
   748   24.9  8.6  0.4  chr23             42141686 42141895  (4081689) C TDR13C            DNA                   (435)    245      19 2222138  
  1226   14.0  4.7  0.5  chr23             42142153 42142367  (4081217) + Kolobok-N3_DR     DNA/Kolobok-T2?           1    224   (146) 2222149  
   255   16.3  0.0  0.0  chr23             42142376 42142424  (4081160) + Kolobok-N10_DR    DNA/Kolobok              79    127   (516) 2222150  
   203    0.0  0.0  3.7  chr23             42142476 42142503  (4081081) C LTR-10_DR         LTR                   (848)     27       1 2222151  
   418   19.6 17.0  0.0  chr23             42143060 42143171  (4080413) C hAT-N52B_DR       DNA/hAT-Ac             (64)    619     489 2222152  
  1143    9.1  7.5  0.5  chr23             42143172 42143359  (4080225) C hAT-N79_DR        DNA/hAT-Ac              (0)   2089    1889 2222153  
  3171    6.3  5.6  0.8  chr23             42143376 42143822  (4079762) + SINE3-1a          SINE/5S-Deu-L2            2    469   (101) 2222154  
  2845    6.6  0.0  0.3  chr23             42143805 42144167  (4079417) + L2-2_DRe          LINE/L2                3352   3713   (525) 2222155 *
  3042    7.5  1.2  0.2  chr23             42144166 42144568  (4079016) + hAT-N45B_DR       DNA/hAT-Blackjack       174    580   (143) 2222156  
   380   10.4  0.0  0.0  chr23             42144589 42144636  (4078948) + TDR13C            DNA                     223    270   (410) 2222157 *
  1333   10.9  4.9  0.9  chr23             42144636 42144838  (4078746) + TDR13C            DNA                     447    657    (23) 2222158  
   229   20.0  0.0  0.0  chr23             42144822 42144837  (4078747) C Merlin-1_DR       DNA/Merlin           (5296)   5231    5216 2222159 *
  1897    5.7  8.2  0.0  chr23             42144838 42145116  (4078468) + Mariner-N38_DR    DNA/TcMar-Tc1             1    302   (245) 2222160  
  3369    3.5  1.7  0.4  chr23             42145117 42145576  (4078008) + Copia-25_DR-LTR   LTR/Gypsy?                1    466     (0) 2222161  
  1659    7.6  0.4  3.6  chr23             42145577 42145834  (4077750) + Mariner-N38_DR    DNA/TcMar-Tc1           298    547     (0) 2222162  
   281   17.5  8.8  0.0  chr23             42145795 42145851  (4077733) C Merlin-1_DR       DNA/Merlin           (5787)   4740    4679 2222159 *
  2134    4.8  1.0  0.0  chr23             42146623 42146915  (4076669) C HATN1_DR          DNA/hAT                (23)    404     109 2222163  
   982    9.9  5.3  0.0  chr23             42146904 42147054  (4076530) + hAT-N127_DR       DNA/hAT-Charlie        6976   7134  (3182) 2222164 *
  1035    7.5  0.0  0.0  chr23             42146922 42147054  (4076530) + SINE2-3_DR        SINE/tRNA-V-RTE         235    367     (1) 2222165  
   886   13.6  1.9  0.6  chr23             42147055 42147076  (4076508) + EnSpm-6N1_DR      DNA/CMC-EnSpm          6277   6433  (2803) 2222166  
  1626    9.1  5.8  0.4  chr23             42147078 42147319  (4076265) C HATN8_DR          DNA/Zisupton            (0)    255       1 2222167  
   526    7.9  0.0  2.6  chr23             42147320 42147397  (4076187) + EnSpm-6N1_DR      DNA/CMC-EnSpm          2496   2571  (6665) 2222168  
   468   11.7  0.0 27.4  chr23             42147398 42147446  (4076138) + Merlin-2_DR       DNA/Merlin             6679   6777  (7144) 2222169  
   219    6.5  0.0  0.0  chr23             42147450 42147480  (4076104) C DNA-N33_DR        DNA                  (1079)    624     594 2222170  
   320   22.1  4.8  3.1  chr23             42147531 42147656  (4075928) + EnSpm-N13_DR      DNA/CMC-EnSpm         20572  20699  (1450) 2222171 *
   509   18.8  0.0  0.0  chr23             42147567 42147662  (4075922) C ANGEL             DNA/Kolobok           (213)     96       1 2222172  
   232   16.4  5.2  5.2  chr23             42147665 42147722  (4075862) C DNA11TA1_DR       DNA/CMC-EnSpm           (1)    202     145 2222173  
   266   26.9  1.3  0.0  chr23             42147762 42147839  (4075745) C hAT-N111_DR       DNA/hAT-Ac            (919)    183     105 2222174  
   318   15.9  1.5  3.1  chr23             42148312 42148326  (4075258) + CryptonV-N4_DR    DNA/Crypton-V          2255   2268 (11225) 2222175  
  1161   10.2  8.7  0.9  chr23             42148327 42148531  (4075053) + DNAX-18_DR        DNA/Merlin                1    221   (537) 2222176  
  2854    8.5  0.3  0.0  chr23             42148532 42148906  (4074678) + hAT-N38_DR        DNA/hAT-hAT6              1    376   (653) 2222177  
  1582    8.1  7.1  1.7  chr23             42148907 42148930  (4074654) + HATN11B_DR        DNA/hAT                   1    633    (57) 2222178  
   580   17.8 15.5 14.3  chr23             42148931 42149304  (4074280) C Kolobok-N9_DR     DNA/Kolobok-T2        (454)   1185     808 2222179  
  3697    7.7  7.9  3.6  chr23             42149337 42149971  (4073613) + hAT-N38_DR        DNA/hAT-hAT6            369   1029     (0) 2222180  
  1153   12.1  5.3  0.9  chr23             42149972 42150179  (4073405) + DNAX-18_DR        DNA/Merlin              216    432   (326) 2222181  
  1379   17.3  9.3  4.2  chr23             42150180 42150546  (4073038) + Copia-11B_DR-LTR  LTR/Gypsy?                1    385    (83) 2222182  
  1054    7.6  2.8  4.5  chr23             42150561 42150740  (4072844) + DNAX-18_DR        DNA/Merlin              428    604   (154) 2222183  
   902   21.8 18.0  0.8  chr23             42150760 42151082  (4072502) + Copia-12B_DR-LTR  LTR/Gypsy?               27    404    (63) 2222184  
  2067   14.7 19.1  1.6  chr23             42151098 42151573  (4072011) C TDR13             DNA                     (0)    772     215 2222185  
   870   16.5  8.2  5.4  chr23             42151593 42151861  (4071723) + DNA8-12_DR        DNA                      51    326     (0) 2222186  
   848   14.9 27.6  0.0  chr23             42151882 42152055  (4071529) C TDR13             DNA                   (550)    222       1 2222187  
  1105    9.5  2.9  0.6  chr23             42152104 42152273  (4071311) C DNAX-18_DR        DNA/Merlin            (584)    174       1 2222188  
   323   15.5  1.7  0.0  chr23             42152223 42152280  (4071304) C CryptonV-N4_DR    DNA/Crypton-V       (11172)   2321    2263 2222189 *
   202   12.8 17.0  0.0  chr23             42152386 42152432  (4071152) + DNA9-N1_DR        DNA/MULE-NOF           3802   3856  (1160) 2222190  
   552   14.9  0.0  0.0  chr23             42152721 42152827  (4070757) C EnSpm-N41_DR      DNA/CMC-EnSpm        (3886)   1035     929 2222191  
   893   11.7  2.0  3.4  chr23             42152843 42152992  (4070592) + SINE3-2_DR        SINE?                     7    154    (10) 2222192  
   308   23.0 10.8  2.9  chr23             42153029 42153158  (4070426) C EnSpm-N1_DR       DNA/CMC-EnSpm        (1579)    951     812 2222193 *
   637   14.8 15.4  0.0  chr23             42153043 42153191  (4070393) + ANGEL             DNA/Kolobok               5    176   (133) 2222194  
  1247   15.3  8.1  0.0  chr23             42153224 42153432  (4070152) C TDR13B            DNA                     (2)    761     536 2222195  
   757   10.8 23.5  0.6  chr23             42153484 42153632  (4069952) C Crack-2_DR        LINE/L2                 (2)   3439    3257 2222196  
  2629   14.8  3.6 14.7  chr23             42153640 42154361  (4069223) + LOOPERN1_DR       DNA/Kolobok-T2          583   1234     (0) 2222197  
   204   17.1  0.0  0.0  chr23             42154336 42154370  (4069214) C IS3EU-4_DR        DNA/IS3EU            (3800)  11229   11195 2222198 *
   498   10.1  0.7  4.0  chr23             42154362 42154450  (4069134) C Crack-2_DR        LINE/L2              (1053)   2388    2325 2222199 *
  3357   14.0  2.0  0.9  chr23             42154425 42154971  (4068613) C TDR13B            DNA                   (210)    553       1 2222200  
  1128    8.4  3.9  0.0  chr23             42156104 42156258  (4067326) + hAT-N4C_DR        DNA/hAT-Charlie           1    161    (34) 2222201  
  1115   12.2 11.6  0.0  chr23             42156259 42156287  (4067297) + CryptonV-N5_DR    DNA/Crypton-V         12561  12766 (11771) 2222202 *
  1213   17.2  9.5  5.7  chr23             42156275 42156630  (4066954) + BHIKHARI-2-LTR_DR LTR/ERV1                 95    463  (1255) 2222203  
  3234   12.2  2.4  1.9  chr23             42156631 42157208  (4066376) C DNA-1-7_DR        DNA/PIF-Harbinger       (1)   1437     857 2222204  
  1222    7.9  0.0  0.0  chr23             42157212 42157375  (4066209) C hAT-N47C_DR       DNA/hAT-Tip100          (0)   2459    2296 2222205  
   282   24.1 19.1  1.4  chr23             42157374 42157499  (4066085) C DNAX-23_DR        DNA                  (2349)   9452    9305 2222206 *
  3694   10.6  1.9  3.8  chr23             42157389 42157977  (4065607) C hAT-N47B_DR       DNA/hAT-Tip100        (410)    578       1 2222207  
  4178    8.2  6.3  2.0  chr23             42157978 42158638  (4064946) C DNA-1-7_DR        DNA/PIF-Harbinger     (749)    689       1 2222204  
  3880   15.3  6.3  2.1  chr23             42158639 42159354  (4064230) + BHIKHARI-2-LTR_DR LTR/ERV1                462   1207   (511) 2222203  
  1258    1.9  6.2  0.0  chr23             42159355 42159514  (4064070) + Gypsy97-LTR-B_DR  LTR/Gypsy                 1    170   (233) 2222208  
   732   25.1  6.0  0.4  chr23             42159524 42159739  (4063845) C Gypsy97-I_DR      LTR/Gypsy            (4089)    229       2 2222209  
  2828    6.8  2.2  0.3  chr23             42159740 42160109  (4063475) + DIRS-7_DR         LTR/Ngaro              5043   5393     (0) 2222210  
  2865    4.4  2.6  0.0  chr23             42160110 42160490  (4063094) C Gypsy97-LTR-B_DR  LTR/Gypsy              (12)    391       1 2222211  
  2813    9.6  6.2  0.6  chr23             42160492 42160941  (4062643) + BHIKHARI-2-LTR_DR LTR/ERV1               1201   1675    (43) 2222212  
   343   25.9  0.0 10.9  chr23             42161086 42161237  (4062347) + EnSpm-N27B_DR     DNA/CMC-EnSpm             1    137    (36) 2222213  
   439   16.7 10.0  0.0  chr23             42162061 42162076  (4061508) C Merlin-2_DR       DNA/Merlin           (8995)   4926    4902 2222214  
  2839    6.3  0.3  0.0  chr23             42162077 42162438  (4061146) C TC1DR3            DNA/TcMar-Tc1           (0)   1225     863 2222215  
   579    4.1  0.0  0.0  chr23             42162441 42162513  (4061071) + EnSpm-2_DR        DNA/CMC-EnSpm          7916   7988     (0) 2222216  
   582   21.2  0.0  0.0  chr23             42162529 42162646  (4060938) C L2-32_DRe         LINE/L2               (303)   2257    2140 2222217  
   232   12.8  8.4  1.3  chr23             42162736 42162746  (4060838) C ACROBAT1          DNA/PIF               (481)    898     823 2222218  
   261    8.3 13.3  0.0  chr23             42162747 42162806  (4060778) C EnSpm-N13_DR      DNA/CMC-EnSpm        (3081)  19068   19001 2222219  
   202   12.5  1.8  0.0  chr23             42162763 42162818  (4060766) C Harbinger-N16_DR  DNA/PIF-Harbinger     (525)   2881    2825 2222220 *
   238    6.8  0.0  0.0  chr23             42162769 42162812  (4060772) C Mariner-N5C_DR    DNA/TcMar            (5666)   2255    2212 2222221  
   218   21.2  6.0  1.4  chr23             42162828 42162894  (4060690) + L2-2_DRe          LINE/L2                4165   4234     (4) 2222222  
  1182   25.7  4.4  9.8  chr23             42162897 42163581  (4060003) C L2-32_DRe         LINE/L2               (447)   2113    1463 2222217  
   535   18.0 43.7  0.7  chr23             42163623 42163874  (4059710) C L2-32_DRe         LINE/L2               (683)   1877    1517 2222223 *
   895   17.5  0.0  0.0  chr23             42163872 42164037  (4059547) C HarbingerN6_DR    DNA/PIF-Harbinger     (227)    166       1 2222224  
  1195   23.5  2.4  3.5  chr23             42164098 42164468  (4059116) C L2-32_DRe         LINE/L2               (718)   1842    1476 2222225  
   743   23.0  3.2  1.4  chr23             42164545 42164760  (4058824) C L2-32_DRe         LINE/L2               (719)   1841    1622 2222226  
   316   11.1  0.0  0.0  chr23             42165505 42165558  (4058026) C L2-5_DRe          LINE/L2                 (0)   2227    2174 2222227  
   586   10.5  1.2  0.0  chr23             42165587 42165671  (4057913) C Harbinger-N9_DR   DNA/PIF-Harbinger       (0)    643     558 2222228  
  1201    7.4 30.0  0.0  chr23             42165672 42165901  (4057683) + DNA8-3C_DR        DNA/hAT-Tip100            1    299     (6) 2222229  
   954   11.3  6.4  2.8  chr23             42165902 42166074  (4057510) C Harbinger-N9_DR   DNA/PIF-Harbinger      (78)    565     387 2222228  
  4069   11.0  2.7  2.3  chr23             42166083 42166778  (4056806) + TDR8C             DNA                     118    816   (306) 2222230  
  1069    5.6  0.0  0.0  chr23             42166785 42166927  (4056657) + EnSpm-N34_DR      DNA/CMC-EnSpm           948   1090     (0) 2222231  
   620   22.5  1.0  4.5  chr23             42166928 42167108  (4056476) C ENSPM-6_DR        DNA/CMC-EnSpm        (6277)  26339   26166 2222232 *
   947   13.3  0.5  4.7  chr23             42166927 42167124  (4056460) C Harbinger-4N1B_DR DNA/PIF-Harbinger     (569)    594     405 2222233  
   892   20.1 15.6  2.5  chr23             42167134 42167454  (4056130) + HarbingerN6B_DR   DNA/PIF-Harbinger       361    722     (0) 2222234  
  1104   17.2  1.3  0.0  chr23             42167914 42168146  (4055438) C Merlin-N3_DR      DNA/Merlin             (18)    237       2 2222235  
   718    4.9  7.8  0.0  chr23             42168269 42168370  (4055214) + LOOPERN4B_DR      DNA/Kolobok-T2          242    351   (152) 2222236  
   569   15.1  5.6  0.9  chr23             42168372 42168478  (4055106) C Kolobok-1N2_DR    DNA/Kolobok-T2        (425)    265     154 2222237  
   716    9.8  0.9  0.9  chr23             42168480 42168592  (4054992) C Kolobok-1N2_DR    DNA/Kolobok-T2        (425)    265     153 2222237  
   773   10.7  0.0  0.0  chr23             42168593 42168704  (4054880) C Kolobok-1N2_DR    DNA/Kolobok-T2        (425)    265     154 2222237  
   842    7.1  0.0  0.0  chr23             42168706 42168817  (4054767) C Kolobok-1N2_DR    DNA/Kolobok-T2        (425)    265     154 2222237  
   587    8.8  0.0  0.0  chr23             42168819 42168898  (4054686) C Kolobok-1N2_DR    DNA/Kolobok-T2        (425)    265     186 2222238  
  9714    5.0  4.8  0.3  chr23             42168905 42170220  (4053364) C LOOPERN2_DR       DNA/Kolobok-T2          (0)   1375       1 2222239  
   810    9.3  2.3  0.0  chr23             42170301 42170429  (4053155) + LOOPERN4B_DR      DNA/Kolobok-T2          368    499     (4) 2222240  
  1252   20.2  5.9  2.7  chr23             42171195 42171585  (4051999) C Gypsy97-LTR-B_DR  LTR/Gypsy               (0)    403       1 2222241  
   396   13.6  0.0  0.0  chr23             42171800 42171865  (4051719) + DNA-N41_DR        DNA                      23     88   (476) 2222242  
  3735    6.8  4.5  1.6  chr23             42171891 42172444  (4051140) + SINE3-1a          SINE/5S-Deu-L2            1    570     (0) 2222243  
  1038    9.8 12.9  0.0  chr23             42172447 42172639  (4050945) + DNA-N41_DR        DNA                      90    307   (257) 2222244  
   215    8.7  0.0  4.3  chr23             42172719 42172766  (4050818) C CryptonV-N3_DR    DNA/Crypton-V       (14415)   6248    6203 2222245  
   303   13.2  0.0  2.6  chr23             42172851 42172928  (4050656) C L2-56_DR          LINE/L2                 (3)   1249    1174 2222246 *
   962    5.2  5.9  0.7  chr23             42172865 42173000  (4050584) C SINE3-1a          SINE/5S-Deu-L2          (0)    570     428 2222247  
   411   27.8  4.5  0.0  chr23             42173098 42173230  (4050354) C CryptonV-N3_DR    DNA/Crypton-V       (14507)   6156    6018 2222245  
   566   14.2  2.6  0.0  chr23             42173235 42173347  (4050237) + DNA-N41_DR        DNA                     306    421   (143) 2222248  
   258   18.2 12.8  1.1  chr23             42173293 42173370  (4050214) + DNA-3-6B_DR       DNA/Zator?               25    111   (244) 2222249 *
   698   11.2  1.7 11.5  chr23             42173375 42173546  (4050038) + EnSpm-N21_DR      DNA/CMC-EnSpm             1    157   (322) 2222250  
  3883    5.4  3.5  0.0  chr23             42173632 42174152  (4049432) + ERV1-N4-LTR_DR    LTR                       1    539   (282) 2222251  
  3074    4.2  0.0  0.0  chr23             42174151 42174529  (4049055) + HarbingerN6_DR    DNA/PIF-Harbinger        15    393     (0) 2222252 *
  2116    6.2  0.0  0.3  chr23             42174530 42174819  (4048765) + ERV1-N4-LTR_DR    LTR                     533    821     (0) 2222251  
   861   10.5  6.3  0.0  chr23             42174820 42174958  (4048626) C TDR19C            DNA/hAT-Charlie       (208)    188      41 2222253  
   638    3.3  5.1  0.0  chr23             42174959 42175173  (4048411) + DNA-8-10_DR       DNA                       1    226     (8) 2222254  
   304   10.4  0.0  0.0  chr23             42175182 42175229  (4048355) C TDR19C            DNA/hAT-Charlie       (348)     48       1 2222255  
   999   11.2  7.7  0.0  chr23             42175923 42176092  (4047492) C TC1DR3            DNA/TcMar-Tc1           (0)   1225    1043 2222256  
  3373    8.6  8.8  0.0  chr23             42176093 42176617  (4046967) C HATN3_DR          DNA/hAT-Tip100          (0)    571       1 2222257  
  7247    7.2  3.0  0.9  chr23             42176618 42177644  (4045940) C TC1DR3            DNA/TcMar-Tc1         (177)   1048       1 2222258  
  3762   10.3 19.6  1.4  chr23             42177801 42178740  (4044844) C L2-1B_DR          LINE/L2                (13)    995       1 2222259  
  3753    6.5 21.3  0.3  chr23             42178741 42179384  (4044200) + TDR13B2           DNA                       1    779     (0) 2222260  
   282   17.5  1.2  9.2  chr23             42179453 42179534  (4044050) C hAT-N109_DR       DNA/hAT-Ac            (577)     76       1 2222261  
   261   17.9  4.2  5.7  chr23             42179537 42179607  (4043977) C L2-1B_DR          LINE/L2               (738)    270     201 2222262  
  1406   17.8  7.8  2.9  chr23             42179757 42180178  (4043406) + EnSpm-N21_DR      DNA/CMC-EnSpm            24    465    (14) 2222263  
  1432    3.0  3.0  0.0  chr23             42181160 42181354  (4042230) C Merlin-N1_DR      DNA/Merlin              (0)    369     169 2222264  
  1565    8.6  4.5  0.4  chr23             42181355 42181599  (4041985) C hAT-N32B_DR       DNA/hAT-Charlie         (3)    428     174 2222265  
  2552    4.9  0.0  0.0  chr23             42181629 42181973  (4041611) C Merlin-N1_DR      DNA/Merlin             (24)    345       1 2222266  
   720    8.1  0.0  0.0  chr23             42181974 42182072  (4041512) C hAT-N32D_DR       DNA/hAT-Charlie       (556)     99       1 2222267  
  1452    1.7  0.0  0.0  chr23             42182073 42182248  (4041336) C Merlin-N1_DR      DNA/Merlin            (193)    176       1 2222268  
  1105    9.3  1.0  0.5  chr23             42182250 42182453  (4041131) C hAT-N57_DR        DNA/hAT-Ac             (30)   1256    1052 2222269  
   261   18.5  0.0  0.0  chr23             42182454 42182507  (4041077) C TDR1              DNA/TcMar-Tc1           (0)   1236    1183 2222270 *
   342    8.3  0.0  0.0  chr23             42182501 42182548  (4041036) + LOOPERN6B_DR      DNA/Kolobok-T2?         243    290   (506) 2222271  
  2235    6.1  0.0  0.0  chr23             42182562 42182873  (4040711) C TDR16             DNA/Merlin              (0)    313       2 2222272  
   259   11.6  0.0  3.9  chr23             42182827 42182880  (4040704) + hAT-27N1_DR       DNA/hAT-Ac              466    517   (214) 2222273 *
   504   10.9  0.0  4.3  chr23             42182876 42182971  (4040613) C LOOPERN6B_DR      DNA/Kolobok-T2?       (628)    168      77 2222274  
   257   25.4 11.8  0.0  chr23             42182968 42183077  (4040507) C hAT-N132_DR       DNA/hAT-Tip100         (15)   1278    1156 2222275 *
  5507    7.4  1.5  2.4  chr23             42183130 42183922  (4039662) C DNA2-2_DR         DNA                     (0)    786       1 2222276  
  1045   19.8  4.5  6.3  chr23             42183968 42184258  (4039326) C hAT-N132_DR       DNA/hAT-Tip100        (815)    478     193 2222277  
  2741   10.4  2.1  1.4  chr23             42184282 42184699  (4038885) C SINE3-1           SINE/5S-Deu-L2         (87)    503      83 2222278  
  2885    8.0  2.2  0.0  chr23             42184700 42185108  (4038476) C DNA-8-3_DR        DNA/P                   (0)   1163     746 2222279  
  2526    9.8 19.9  0.0  chr23             42185109 42185596  (4037988) C Gypsy101-LTRb_DR  LTR/Gypsy               (0)    585       1 2222280  
  4611   10.8  1.1  2.4  chr23             42185597 42186356  (4037228) C DNA-8-3_DR        DNA/P                 (413)    750       1 2222281  
   472    7.6 10.1  0.0  chr23             42186357 42186435  (4037149) C SINE3-1           SINE/5S-Deu-L2        (499)     91       5 2222278  
   206   14.8  9.1  1.7  chr23             42186892 42186946  (4036638) C ENSPM-6_DR        DNA/CMC-EnSpm       (20735)  11881   11823 2222282  
  3312    7.0  5.8  0.0  chr23             42186951 42187466  (4036118) C Mariner-N38_DR    DNA/TcMar-Tc1           (1)    546       1 2222283  
   208   22.7 10.1  1.0  chr23             42187399 42187440  (4036144) + EnSpm-N13_DR      DNA/CMC-EnSpm         19532  19600  (2549) 2222284 *
   221    9.4  0.0  0.0  chr23             42187441 42187472  (4036112) + MuDR-2_DR         DNA/MULE-MuDR         16307  16338  (7595) 2222285  
   208   22.7 10.1  1.0  chr23             42187473 42187487  (4036097) + EnSpm-N13_DR      DNA/CMC-EnSpm         19601  19628  (2521) 2222284  
   245   20.0 15.4  0.0  chr23             42187493 42187557  (4036027) + hAT-N177C_DR      DNA/hAT-Tip100          966   1040   (692) 2222286  
   291   17.4  1.4  2.9  chr23             42187711 42187781  (4035803) C EnSpm-N10_DR      DNA/CMC-EnSpm        (3082)   6226    6157 2222287  
   282   28.2  0.0  0.0  chr23             42187712 42187796  (4035788) C DNA6-10_DR        DNA                  (3877)   2829    2745 2222288 *
  1548    7.3  0.0  0.0  chr23             42187724 42187929  (4035655) + DNA2-16_DR        DNA                   13835  14040  (4011) 2222289  
   364   29.4  5.0  6.6  chr23             42187727 42187988  (4035596) + hAT-N127_DR       DNA/hAT-Charlie        5811   6068  (4248) 2222290 *
   209   14.1  2.8  0.0  chr23             42188732 42188754  (4034830) C CryptonV-3_DR     DNA/Crypton-V       (22915)    538     466 2222291  
   243    2.1  2.1  0.0  chr23             42188755 42188802  (4034782) + Merlin-1_DR       DNA/Merlin             2165   2213  (8314) 2222292  
   238    4.5  1.5  0.0  chr23             42188765 42188831  (4034753) + Helitron-4_DR     RC/Helitron           11885  11952 (19916) 2222293 *
   282    9.5  0.0  0.0  chr23             42189690 42189731  (4033853) + TDR13D            DNA                       1     42   (720) 2222294 *
   639   13.7 14.2  2.0  chr23             42189695 42189828  (4033756) C TDR13D            DNA                     (5)    757     608 2222295  
  3988    8.5  0.8  1.9  chr23             42189854 42190457  (4033127) C DIRS-1D-LTR_DR    LTR/Ngaro              (22)    579       2 2222296  
   253   14.1  3.9  0.0  chr23             42190617 42190694  (4032890) + hAT-30N1_DR       DNA/hAT-Ac             1296   1376   (657) 2222297 *
   369   31.3  3.0  0.6  chr23             42190630 42190796  (4032788) C hAT-N159_DR       DNA/hAT-Ac            (195)   1627    1457 2222298 *
   767    8.3 10.8  0.4  chr23             42190648 42190861  (4032723) C Harbinger-N17_DR  DNA/PIF-Harbinger    (1078)    567     313 2222299  
   720   21.4  0.0  1.6  chr23             42190678 42190862  (4032722) C Zisupton-6_DR     DNA/Zisupton        (13172)   8944    8763 2222300 *
   511    8.8  0.0  0.0  chr23             42190767 42190880  (4032704) C DNA8-10_DR        DNA/hAT-Ac           (2327)   1691    1578 2222301 *
   938    5.0  0.0  0.0  chr23             42190853 42190971  (4032613) C MuDR-2_DR         DNA/MULE-MuDR        (9269)  14664   14546 2222302 *
   952   15.8  2.4 11.3  chr23             42190969 42191218  (4032366) C hAT-N167B_DR      DNA/hAT-Charlie       (651)    922     693 2222303  
   951   11.8  0.0  2.8  chr23             42191244 42191391  (4032193) + SINE3-1a          SINE/5S-Deu-L2            1    144   (426) 2222304  
  2354    9.2 12.5  0.8  chr23             42191396 42191834  (4031750) C Mariner-N38_DR    DNA/TcMar-Tc1          (28)    519      30 2222305  
   441    8.8 23.3  2.1  chr23             42191734 42191849  (4031735) + CryptonV-N4_DR    DNA/Crypton-V          4960   5099  (8394) 2222306 *
   438   17.0  7.8  4.4  chr23             42191738 42191891  (4031693) + Zisupton-6_DR     DNA/Zisupton           9091   9249 (12867) 2222307 *
  1960    5.9  0.0  0.0  chr23             42191953 42192207  (4031377) C HATN8_DR          DNA/Zisupton            (0)    255       1 2222308  
   331   15.5  0.0  0.0  chr23             42192163 42192220  (4031364) C hAT-N35B_DR       DNA/hAT-Ac            (959)    653     596 2222309 *
   212   14.1  0.0  9.3  chr23             42192766 42192812  (4030772) + CR1-37_DR         LINE/L2                2193   2235   (482) 2222310  
  4186    9.8  4.3  0.0  chr23             42193411 42194060  (4029524) C Kolobok-N14B_DR   DNA/Kolobok-T2?      (1023)   1088     411 2222311  
   296   16.0  2.7  0.0  chr23             42194056 42194130  (4029454) C Kolobok-N14_DR    DNA/Kolobok-T2?       (332)     87      11 2222312 *
   312   21.2  2.5  0.0  chr23             42194790 42194869  (4028715) C EnSpm-N27B_DR     DNA/CMC-EnSpm           (6)    167      86 2222313  
   201    5.4  1.8  0.0  chr23             42194985 42195040  (4028544) C DNA-6-N2_DR       DNA                   (746)   4310    4254 2222314  
   233   14.2  2.1  9.0  chr23             42195339 42195544  (4028040) + (TAA)n            Simple_repeat             1    191     (0) 2222315  
   660   16.5 40.3  1.4  chr23             42195728 42196084  (4027500) C DNAX-18_DR        DNA/Merlin            (263)    495       2 2222316  
   564   14.3  6.8  4.0  chr23             42196610 42196755  (4026829) + hAT-N166_DR       DNA/hAT-hAT5              1    150   (390) 2222317  
   282    9.4  1.9  1.9  chr23             42196790 42196843  (4026741) C Gypsy-199_DR-LTR  LTR/Gypsy              (20)    632     579 2222318  
  1547    8.8 12.2  0.0  chr23             42196865 42197127  (4026457) C HarbingerN3_DR    DNA/PIF-Harbinger       (0)   1064     770 2222319  
   737    9.4  0.0  3.9  chr23             42197088 42197353  (4026231) + EnSpm-N48_DR      DNA/CMC-EnSpm          1620   1875  (1703) 2222320 *
   637    4.4  0.0  8.4  chr23             42197089 42197385  (4026199) C EnSpm-N42_DR      DNA/CMC-EnSpm         (437)    815     542 2222321 *
   992   11.3  0.0  3.5  chr23             42197228 42197402  (4026182) C DNA9-3_DR         DNA/MULE-MuDR?       (1769)   9610    9442 2222322  
   328   10.4  0.0 13.7  chr23             42197289 42197421  (4026163) + hAT-N134B_DR      DNA/hAT?                714    830    (96) 2222323 *
   221   20.0  8.0  2.0  chr23             42197301 42197438  (4026146) C CryptonV-N5_DR    DNA/Crypton-V       (16020)   8517    8372 2222324 *
   349    6.2 29.7  0.0  chr23             42197403 42197466  (4026118) C HARBINGER3NB_DR   DNA/PIF-Harbinger    (1185)     83       1 2222325  
  1173    9.6  1.0  0.5  chr23             42197489 42197688  (4025896) + DNA9-3_DR         DNA/MULE-MuDR?        10373  10573   (806) 2222326  
  1584   20.9  0.3  0.3  chr23             42197703 42198052  (4025532) C Gypsy-199_DR-LTR  LTR/Gypsy             (302)    350       1 2222327  
  1278   13.3  0.0  0.5  chr23             42198053 42198263  (4025321) + HE1_DR1           SINE/tRNA-V-RTE           3    212   (190) 2222328  
   669   20.6  5.2  7.1  chr23             42198059 42198288  (4025296) C CryptonV-N4_DR    DNA/Crypton-V        (5629)   7864    7639 2222329 *
  1276   11.3  2.2  2.2  chr23             42198226 42198451  (4025133) + ENSPM-6_DR        DNA/CMC-EnSpm         22525  22750  (9866) 2222330  
   505   13.4  0.0 10.6  chr23             42198451 42198472  (4025112) C EnSpm-N48B_DR     DNA/CMC-EnSpm        (4427)   2532    2420 2222331 *
   701    7.8  0.0  0.0  chr23             42198473 42198575  (4025009) + HE1_DR1           SINE/tRNA-V-RTE         206    308    (94) 2222332  
   730   11.7  0.0  4.1  chr23             42198581 42198732  (4024852) C Mariner-N38_DR    DNA/TcMar-Tc1         (401)    146       1 2222333  
   281   25.5  0.6  7.7  chr23             42198588 42198657  (4024927) + Dada-U1A_DR       DNA/Dada               3743   3871  (7108) 2222334 *
   392   14.7  0.0  2.4  chr23             42198658 42198741  (4024843) + ENSPM-6_DR        DNA/CMC-EnSpm          2663   2744 (29872) 2222335  
   281   25.5  0.6  7.7  chr23             42198742 42198753  (4024831) + Dada-U1A_DR       DNA/Dada               3872   3897  (7082) 2222334  
  1363    5.0  6.4  0.9  chr23             42199341 42199543  (4024041) + HE2_DR            SINE/tRNA-V-RTE           1    214   (149) 2222336  
  4374    1.4  0.2  0.0  chr23             42199547 42200058  (4023526) C L2-1_DR           LINE/L2                 (0)   4985    4473 2222337  
   984    7.6  5.6  0.0  chr23             42200055 42200198  (4023386) + SINE2-3_DR        SINE/tRNA-V-RTE         216    367     (1) 2222338 *
   870   22.9  6.8  1.9  chr23             42200076 42200324  (4023260) + Helitron-2_DR     RC/Helitron           23259  23519  (3893) 2222339 *
   923    6.2  1.5  1.5  chr23             42200363 42200494  (4023090) C TC1DR3            DNA/TcMar-Tc1           (4)   1221    1090 2222340  
   690    3.9  4.8  0.0  chr23             42200514 42200617  (4022967) + Sola2-N1_DR       DNA/Sola-2              720    828   (456) 2222341  
   246   12.2  2.4  0.0  chr23             42200648 42200688  (4022896) + Crypton-N1_DR     DNA/Crypton-A           371    412    (72) 2222342  
   337   12.1  0.0  0.0  chr23             42200722 42200787  (4022797) C Gypsy-242_DR-LTR  LTR/Gypsy             (385)     66       1 2222343  
  1769   12.8  4.1  0.0  chr23             42200792 42201081  (4022503) + HE1_DR1           SINE/tRNA-V-RTE           7    308    (94) 2222344  
   382   11.7  0.0  3.9  chr23             42201087 42201166  (4022418) C Mariner-N38_DR    DNA/TcMar-Tc1         (401)    146      70 2222345  
   464    5.2  6.5  0.0  chr23             42201170 42201246  (4022338) + Sola2-N1_DR       DNA/Sola-2              747    828   (456) 2222346  
   230   17.6 12.2 16.2  chr23             42201277 42201391  (4022193) + Crypton-N1_DR     DNA/Crypton-A           371    481     (3) 2222347  
   289   28.2 11.5  0.7  chr23             42201626 42201764  (4021820) + Tc1-4_DR          DNA/TcMar-Tc1           783    936   (636) 2222348  
   713   13.0 24.9  0.0  chr23             42201781 42201949  (4021635) + Gypsy-235_DR-LTR  LTR/Gypsy?               21    231   (650) 2222349  
   534   14.6  1.8 14.7  chr23             42201950 42202118  (4021466) C Tc1-4_DR          DNA/TcMar-Tc1           (0)   1572    1423 2222350  
   566   12.6  0.0  0.0  chr23             42202175 42202261  (4021323) C Tc1-4_DR          DNA/TcMar-Tc1         (539)   1033     947 2222350  
  3293    7.9  9.4  1.9  chr23             42202262 42202801  (4020783) + hAT-N47B_DR       DNA/hAT-Tip100            1    580   (408) 2222351  
  1374    7.6 30.3  0.9  chr23             42202802 42203068  (4020516) C ERVN1-LTR_DR      LTR                     (0)    345       1 2222352  
  2253    4.7  0.0  8.3  chr23             42203072 42203422  (4020162) + hAT-N47B_DR       DNA/hAT-Tip100          581    904    (84) 2222353  
  1326    7.2  0.0  0.0  chr23             42203423 42203603  (4019981) + HATN8_DR          DNA/Zisupton              1    181    (74) 2222354  
   696    8.7  0.0  1.9  chr23             42203605 42203710  (4019874) C Tc1-4_DR          DNA/TcMar-Tc1         (713)    859     756 2222350  
   230    0.0  0.0  0.0  chr23             42203711 42203735  (4019849) + DNA-8-23_DR       DNA/hAT                   1     25   (786) 2222355 *
  4245    5.0 18.3  4.2  chr23             42203722 42204492  (4019092) C HATN11_DR         DNA/hAT-hobo           (52)    875       1 2222356  
  1082    9.1 10.2  0.0  chr23             42204493 42204666  (4018918) C Tc1-4_DR          DNA/TcMar-Tc1         (809)    763     572 2222350  
   247    8.0  2.0  2.0  chr23             42204667 42204717  (4018867) + EnSpm-N4B_DR      DNA/CMC-EnSpm?          169    219     (1) 2222357  
   336   15.7 11.3  1.3  chr23             42204723 42204793  (4018791) C Copia-11B_DR-LTR  LTR/Gypsy?              (0)    468     391 2222358  
   222   22.9 10.8  0.0  chr23             42204794 42204805  (4018779) + Copia-17_DR-LTR   LTR/Gypsy?                1     92   (395) 2222359 *
   735   11.2  1.3 10.3  chr23             42204799 42204957  (4018627) + L2-5_DRe          LINE/L2                2081   2226     (1) 2222360  
  1748   16.0  2.5  4.7  chr23             42204958 42205351  (4018233) C Copia-11B_DR-LTR  LTR/Gypsy?             (82)    386       1 2222358  
  1989   13.8  6.4  3.2  chr23             42205352 42205740  (4017844) C Tc1-4_DR          DNA/TcMar-Tc1         (609)    963     563 2222361  
   627    2.7  0.0  0.0  chr23             42205804 42205878  (4017706) C Tc1-4_DR          DNA/TcMar-Tc1         (625)    947     873 2222362  
   987   10.8  1.7  1.1  chr23             42205979 42206155  (4017429) + Copia-11G_DR-LTR  LTR/Gypsy?              287    464    (14) 2222363  
   534   20.8  7.7  1.9  chr23             42205982 42206177  (4017407) C DNA-2-7_DR        DNA/CMC-EnSpm         (842)    787     581 2222364 *
   614   13.3  0.0  0.0  chr23             42206170 42206267  (4017317) C Tc1-4_DR          DNA/TcMar-Tc1         (609)    963     866 2222365  
   551    4.2  0.0  0.0  chr23             42206298 42206369  (4017215) C Tc1-4_DR          DNA/TcMar-Tc1         (938)    634     563 2222350  
  1502    9.0 30.9  0.0  chr23             42206433 42206714  (4016870) C Tc1-4_DR          DNA/TcMar-Tc1         (625)    947     579 2222366  
  4334   10.2  8.9  0.0  chr23             42206715 42207429  (4016155) + TDR13B2           DNA                       1    779     (0) 2222367  
  6183    7.2  3.0  0.7  chr23             42208180 42209070  (4014514) C TDR2              DNA/TcMar-Tc1           (0)    937      26 2222368  
  2352   10.7  6.3  5.1  chr23             42209148 42209688  (4013896) + DNA6-6_DR         DNA                    4163   4555  (6726) 2222369  
   466   19.4  5.4  3.3  chr23             42209573 42209721  (4013863) C Mariner-N5B_DR    DNA/TcMar            (4149)   5295    5144 2222370 *
   650   16.8 11.9  6.0  chr23             42209594 42209828  (4013756) C ZFERV-2N1-I_DR    LTR/ERV1              (912)   6065    5818 2222371 *
  1332   14.6  7.5  4.4  chr23             42209624 42209931  (4013653) C SINE2-4_DR        SINE/tRNA-V-RTE         (0)    371      55 2222372  
   506    0.0  4.6  0.0  chr23             42209931 42210081  (4013503) + (TTATA)n          Simple_repeat             4    161     (0) 2222373 *
   208    8.3 12.5  0.0  chr23             42210070 42210117  (4013467) + CryptonV-2_DR     DNA/Crypton-V         19085  19138  (2673) 2222374 *
   298    2.1 10.4  0.0  chr23             42210082 42210129  (4013455) C TDR20             DNA/Merlin              (1)    238     186 2222375  
   287    9.5  4.0  0.0  chr23             42210114 42210187  (4013397) + DNA-TA-4_DR       DNA/TcMar              6063   6139  (3656) 2222376 *
   229   11.1  0.0 11.0  chr23             42210128 42210218  (4013366) + (TTA)n            Simple_repeat             2     83     (0) 2222377 *
   939   15.3 17.6  0.0  chr23             42210789 42211010  (4012574) + Harbinger-2N2_DR  DNA/PIF-Harbinger         1    261   (365) 2222378  
  2264   10.2  0.3  0.0  chr23             42211029 42211350  (4012234) + Harbinger-N13_DR  DNA/PIF-Harbinger         2    324     (0) 2222379  
  5025   13.4  2.4  2.3  chr23             42211352 42212299  (4011285) C Harbinger-4N1B_DR DNA/PIF-Harbinger      (26)   1137     189 2222380  
  1773    9.6  0.0  0.4  chr23             42212309 42212560  (4011024) + DNA-1-11_DR       DNA                     209    459   (265) 2222381  
   496   11.4  1.2  2.5  chr23             42212499 42212561  (4011023) + hAT-N169_DR       DNA/hAT-Ac              855    916   (527) 2222382 *
  1796   12.1  3.6  0.6  chr23             42212562 42212870  (4010714) + DNA13TA1a_DR      DNA/TcMar-Tc1             1    318     (0) 2222383  
  1528   10.6  1.2  0.0  chr23             42212871 42213116  (4010468) + DNA-1-11_DR       DNA                     459    707    (17) 2222384  
   399   10.0 16.5  0.9  chr23             42213039 42213129  (4010455) C DNA-8-22_DR       DNA/hAT-Ac            (784)    650     546 2222385 *
   630   12.9  3.0  0.0  chr23             42213144 42213244  (4010340) + DNA8-27_DR        DNA                       1    104   (776) 2222386  
   598    6.8 25.2  1.8  chr23             42213319 42213453  (4010131) + DNA-2-30B_DR      DNA                       1    166   (247) 2222387  
   321    0.0  0.0  4.3  chr23             42213436 42213483  (4010101) C DNA-2-30B_DR      DNA                   (364)     49       4 2222388 *
   570   15.2  5.0  0.8  chr23             42214017 42214135  (4009449) C Copia-11I_DR-LTR  LTR/Gypsy?              (0)    477     354 2222389  
 11501    2.9  0.1  0.0  chr23             42214141 42215538  (4008046) C DNA-2-4_DR        DNA                     (0)   1399       1 2222390  
  3547    7.8 11.3  1.9  chr23             42215552 42216136  (4007448) + HAT1N_DR          DNA/hAT-Ac                1    639   (326) 2222391  
  1299    3.8  0.0  0.0  chr23             42216137 42216295  (4007289) + MuDR-N1_DR        DNA/MULE-MuDR           732    890     (6) 2222392  
  7377    2.1  0.3  0.3  chr23             42216296 42217191  (4006393) C MuDR-N1_DR        DNA/MULE-MuDR           (0)    896       1 2222393  
  1007    8.3 15.1  0.4  chr23             42217209 42217426  (4006158) + Copia6-LTR_DR     LTR/Gypsy?              207    456     (0) 2222394  
  4054   12.1  9.6  2.0  chr23             42217427 42218229  (4005355) + DNA-AT-2_DR       DNA                     537   1399    (42) 2222395  
  1215   15.4  3.1  1.1  chr23             42218230 42218486  (4005098) C Gypsy108-LTR_Dr   LTR/Gypsy               (0)    534     273 2222396  
   881   12.5  0.7  0.7  chr23             42218475 42218611  (4004973) C Gypsy108-LTR_Dr   LTR/Gypsy             (397)    137       1 2222396 *
   246   15.6  4.4  0.0  chr23             42218612 42218656  (4004928) + DNA-AT-2_DR       DNA                    1395   1441     (0) 2222397  
   455   17.4  6.2  2.2  chr23             42218699 42218827  (4004757) + DNA-2-17_DR       DNA/CMC-EnSpm           714    847    (38) 2222398  
  2148   10.3  6.0  0.3  chr23             42218838 42219186  (4004398) C SINE2-4_DR        SINE/tRNA-V-RTE         (2)    369       1 2222399  
   304   12.0  2.8  5.8  chr23             42219129 42219199  (4004385) + EnSpm-N11_DR      DNA/CMC-EnSpm          2908   2976  (2377) 2222400 *
  2395   10.1  3.8  0.0  chr23             42219967 42220332  (4003252) + HE1_DR1           SINE/tRNA-V-RTE           1    380    (22) 2222401  
  3922    9.0 16.4  2.3  chr23             42220468 42221152  (4002432) C TDR13B2           DNA                     (0)    779       1 2222402  
   324    5.1  0.0  0.0  chr23             42221164 42221202  (4002382) C hAT-N21B_DR       DNA/hAT-Ac              (0)   1301    1263 2222403  
   440   12.7 32.8  0.6  chr23             42221377 42221483  (4002101) C DNAX-20_DR        DNA/CMC-EnSpm          (63)    631     487 2222404  
   365   16.9  0.0  1.5  chr23             42221484 42221549  (4002035) + hAT-N32D_DR       DNA/hAT-Charlie           1     65   (590) 2222405  
  5497    6.2  1.3  0.2  chr23             42221556 42222347  (4001237) + DNA-2-23_DR       DNA/CMC-EnSpm             1    800     (0) 2222406  
   592   11.4 47.7  3.0  chr23             42222350 42222584  (4001000) + hAT-N32B_DR       DNA/hAT-Charlie          95    431     (0) 2222407  
  8165    9.6  2.8  0.5  chr23             42222635 42223781  (3999803) + DNAX-10B_DR       DNA                       1   1173     (1) 2222408  
  1102   11.3 27.6  0.5  chr23             42223782 42224089  (3999495) C TC1DR2            DNA/TcMar-Tc1          (15)    861     470 2222409 *
  2525   12.8  2.9  3.5  chr23             42224037 42224539  (3999045) + DIRS-6_DR         LTR/Ngaro              4995   5428  (1098) 2222410 *
  3261    8.9  0.8  2.0  chr23             42224528 42225032  (3998552) C TC1DR2            DNA/TcMar-Tc1         (403)    473       1 2222409  
   937   18.1  5.4  0.0  chr23             42225068 42225233  (3998351) C DNA-3-6B_DR       DNA/Zator?            (180)    175       1 2222411  
   447   20.0  2.8  0.9  chr23             42225234 42225337  (3998247) C DNA13TA1_DR       DNA/TcMar-Tc1           (6)    312     207 2222412  
   447   17.5  9.5  1.6  chr23             42225364 42225479  (3998105) C ENSPM-2N_DR       DNA/CMC-EnSpm        (1400)    138      14 2222413 *
   652   17.3  8.0  0.6  chr23             42225473 42225623  (3997961) C EnSpm-N11_DR      DNA/CMC-EnSpm        (1493)   3860    3699 2222414  
   429   25.2  8.0  1.4  chr23             42225480 42225500  (3998084) + hAT-N58B_DR       DNA/hAT-Ac              234    379   (412) 2222415 *
  2210    8.0  3.6  0.0  chr23             42225518 42225818  (3997766) C SINE2-4_DR        SINE/tRNA-V-RTE         (0)    371      60 2222416  
   788   23.9  9.0  5.7  chr23             42225884 42226172  (3997412) C hAT-N127_DR       DNA/hAT-Charlie      (2887)   7429    7132 2222417  
   783   22.5 19.6  1.8  chr23             42225938 42226218  (3997366) C hAT-N21B_DR       DNA/hAT-Ac            (971)    330       1 2222418 *
   890   17.6  0.0  2.4  chr23             42226584 42227135  (3996449) + (TGGA)n           Simple_repeat             1    538     (0) 2222419  
   723   23.9  8.7  4.9  chr23             42226992 42227268  (3996316) + Polinton-4_DR     DNA/Maverick          12410  12696  (7591) 2222420 *
   833   12.6  0.1  9.4  chr23             42227112 42227630  (3995954) + (TGGA)n           Simple_repeat             1    470     (0) 2222421  
   519    0.0  0.0  0.0  chr23             42228356 42228432  (3995152) + (ATTG)n           Simple_repeat             3     79     (0) 2222422  
  2644    6.9  6.9  0.8  chr23             42228487 42228865  (3994719) C TC1DR3            DNA/TcMar-Tc1           (0)   1225     824 2222423 *
  4439    4.8  1.8  0.3  chr23             42228858 42229418  (3994166) C TC1DR3            DNA/TcMar-Tc1         (656)    569       1 2222423  
   952   16.4 15.0  2.1  chr23             42229419 42229705  (3993879) C hAT-N126D_DR      DNA/hAT-Ac            (277)    337      14 2222424  
   334   15.9  0.0  0.9  chr23             42229685 42229761  (3993823) + Polinton-4_DR     DNA/Maverick          11786  11848  (8439) 2222425 *
   941   16.0  0.0  0.9  chr23             42229708 42229743  (3993841) + (TGGA)n           Simple_repeat             1     44   (669) 2222426  
   774   10.6  0.7  0.7  chr23             42229744 42229895  (3993689) + Polinton-4_DR     DNA/Maverick          12544  12695  (7592) 2222427  
   941   16.0  0.0  0.9  chr23             42229896 42230427  (3993157) + (TGGA)n           Simple_repeat            45    713     (0) 2222426  
   822   16.9  0.0  0.0  chr23             42230278 42230455  (3993129) + (TAGA)n           Simple_repeat             3    180     (0) 2222428 *
   419   12.8 28.9  1.4  chr23             42230308 42230321  (3993263) + Polinton-4_DR     DNA/Maverick          12410  12519  (7768) 2222429 *
   830   13.4  1.4  0.0  chr23             42230322 42230463  (3993121) C Ginger1-N1_DR     DNA/Ginger-1         (2237)    421     278 2222430  
   440   12.5  1.1  0.0  chr23             42230387 42230474  (3993110) C Harbinger3_DR     DNA/PIF-Harbinger    (1484)   2115    2027 2222431 *
  1113   20.4  4.4  0.3  chr23             42230585 42230859  (3992725) + ANGEL             DNA/Kolobok              24    309     (0) 2222432  
   486   20.7  2.4  5.5  chr23             42232030 42232198  (3991386) C MuDR-2_DR         DNA/MULE-MuDR        (7439)  16494   16331 2222433 *
  1314   19.6  0.6 21.4  chr23             42232076 42232088  (3991496) C Zisupton-6_DR     DNA/Zisupton        (13224)   8892    8880 2222434  
   720    4.6  0.0  0.0  chr23             42232089 42232197  (3991387) C DNA8-25_DR        DNA                  (3232)    735     627 2222435  
   687   14.0  0.6 12.3  chr23             42232198 42232251  (3991333) C EnSpm-N13_DR      DNA/CMC-EnSpm        (4416)  17733   17588 2222436  
  1314   19.6  0.6 21.4  chr23             42232252 42232719  (3990865) C Zisupton-6_DR     DNA/Zisupton        (13224)   8879    8392 2222434  
  1198   16.1  3.1  1.1  chr23             42232479 42232736  (3990848) C EnSpm-N42_DR      DNA/CMC-EnSpm         (437)    815     553 2222437 *
   439   21.6  1.8 15.3  chr23             42232559 42232628  (3990956) + Zisupton-6_DR     DNA/Zisupton           8392   8501 (13615) 2222438 *
   506   12.6  0.0  2.5  chr23             42232629 42232750  (3990834) C Gypsy123-I_DR     LTR/Gypsy            (4730)    684     566 2222439 *
  1736   20.3  7.1  5.5  chr23             42232654 42232881  (3990703) C DNA6-6_DR         DNA                  (3866)   7415    6829 2222440  
   439   21.6  1.8 15.3  chr23             42232751 42232831  (3990753) + Zisupton-6_DR     DNA/Zisupton           8502   8632 (13484) 2222438 *
  2184   11.3  5.7  1.1  chr23             42232882 42233231  (3990353) + SINE2-4_DR        SINE/tRNA-V-RTE           2    367     (4) 2222441  
   893   11.4  7.1  0.0  chr23             42233108 42233247  (3990337) + EnSpm-17_DR       DNA/CMC-EnSpm          2829   2978  (6298) 2222442 *
   212   13.5  5.4  0.0  chr23             42233225 42233261  (3990323) C hAT-N91_DR        DNA/hAT-Ac            (316)     39       1 2222443 *
   229   12.8  2.5 20.9  chr23             42233268 42233346  (3990238) C ANGEL             DNA/Kolobok           (237)     72       6 2222444  
  2016   14.9  3.4  5.5  chr23             42233485 42233729  (3989855) + DNA9-4_DR         DNA                       1    282   (137) 2222445  
   776   15.5 11.7  3.1  chr23             42233730 42233935  (3989649) + piggyBac-N9_DR    DNA/PiggyBac            505    727   (464) 2222446  
  2016   14.9  3.4  5.5  chr23             42233936 42234051  (3989533) + DNA9-4_DR         DNA                     283    418     (1) 2222445  
   324   21.6  9.5  0.7  chr23             42233946 42234056  (3989528) C hAT-N127_DR       DNA/hAT-Charlie      (4660)   5656    5535 2222447 *
   263   28.7  7.8  2.0  chr23             42234057 42234198  (3989386) + DNA2-7_DR         DNA                       1    150  (9500) 2222448 *
  1333   11.2 13.4  0.0  chr23             42234078 42234300  (3989284) C hAT-N53B_DR       DNA/hAT-Ac           (1772)   2405    2153 2222449  
  1217   12.8  9.8  0.6  chr23             42234365 42234653  (3988931) + DNA9-4_DR         DNA                       2    409    (10) 2222450 *
  3907    9.7  3.9  0.3  chr23             42234649 42235299  (3988285) C Tx1-23_DR         LINE/L1-Tx1            (12)   5046    4127 2222451  
   357    6.5  0.0  0.0  chr23             42235281 42235326  (3988258) + Tx1-23_DR         LINE/L1-Tx1            4347   4392   (666) 2222452 *
  1283   15.4  8.1  0.4  chr23             42236260 42236520  (3987064) + EnSpm-N3B_DR      DNA/CMC-EnSpm          1036   1316  (2418) 2222453  
   206   18.4  0.0  2.0  chr23             42236537 42236586  (3986998) C DNA6-9B_DR        DNA/hAT-hAT5           (52)   1012     964 2222454 *
   219   14.8  3.2  3.2  chr23             42236548 42236610  (3986974) C Sola2-N2_DR       DNA/Sola-2           (1403)   2630    2568 2222455  
   941   12.6 28.6  0.3  chr23             42236837 42237086  (3986498) + DNA-5-8B_DR       DNA/hAT-hAT5             94    427     (0) 2222456  
   386   27.9  1.6  0.0  chr23             42237121 42237242  (3986342) C DNA6-9_DR         DNA/hAT-hAT5          (570)    124       1 2222457  
  2561    3.8  1.3  0.0  chr23             42237255 42237571  (3986013) C DNA8-4B_DR        DNA/hAT-Charlie         (0)    321       1 2222458  
   231   13.0  2.2  0.0  chr23             42237784 42237829  (3985755) C DNA6-10_DR        DNA                  (4562)   2144    2098 2222459 *
   252   13.6  0.0  0.0  chr23             42237789 42237832  (3985752) + EnSpm-N3B_DR      DNA/CMC-EnSpm          1028   1071  (2663) 2222460  
   215   15.6  0.0  4.4  chr23             42237795 42237841  (3985743) + Kolobok-N7_DR     DNA/Kolobok-T2          661    705   (471) 2222461 *
   368    8.0  0.0  0.0  chr23             42238030 42238079  (3985505) + hATN96B_DR        DNA/hAT-Ac                1     50   (867) 2222462  
  5589    4.0  5.5  3.1  chr23             42238081 42238843  (3984741) + HATN5_DR          DNA/hAT-Ac              376   1156     (0) 2222463  
   277   14.2 20.5  2.1  chr23             42239038 42239159  (3984425) C Sola2-N2_DR       DNA/Sola-2           (1396)   2637    2494 2222455  
  1627   12.1 15.0  2.1  chr23             42239273 42239651  (3983933) + DNA-5-8B_DR       DNA/hAT-hAT5              1    427     (0) 2222464  
   404   21.9  3.4  2.5  chr23             42239690 42239806  (3983778) C DNA6-9_DR         DNA/hAT-hAT5          (576)    118       1 2222465  
  6425    2.8 10.8  0.1  chr23             42240309 42241130  (3982454) C Chaplin1B_DR      DNA/hAT-Charlie         (0)    910       1 2222466  
  3060    9.1  1.4  0.9  chr23             42241172 42241606  (3981978) C EXPANDER1_DR      LINE/RTE-BovB        (2924)    441       5 2222467  
  1886    9.1  0.0  0.4  chr23             42241616 42241881  (3981703) + EXPANDER1_DR      LINE/RTE-BovB          3027   3291    (74) 2222468  
 10489    2.5  0.1  0.0  chr23             42241884 42243093  (3980491) C Harbinger-N11_DR  DNA/PIF-Harbinger       (0)   1211       1 2222469  
   283   13.7  0.0  2.0  chr23             42243096 42243147  (3980437) + EXPANDER1_DR      LINE/RTE-BovB          3306   3356     (9) 2222468  
   297   16.4 28.4  3.8  chr23             42243149 42243338  (3980246) + ANGEL             DNA/Kolobok               5    239    (70) 2222470  
   317   19.2  0.8  3.6  chr23             42243396 42243466  (3980118) + hAT-N126D_DR      DNA/hAT-Ac                6     74   (526) 2222471  
  2686    7.4  2.4  0.0  chr23             42243467 42243845  (3979739) + Mariner-N24_DR    DNA/TcMar-ISRm11          1    388   (969) 2222472 *
  4011    6.6  2.6  0.4  chr23             42243842 42244388  (3979196) + Mariner-N24_DR    DNA/TcMar-ISRm11        592   1150   (207) 2222473  
   588   11.5  1.9  9.8  chr23             42244420 42244573  (3979011) + hAT-N87_DR        DNA/hAT-Ac                1    143   (377) 2222474  
   462   11.2  2.5  1.2  chr23             42244607 42244687  (3978897) + hAT-N87_DR        DNA/hAT-Ac              302    383   (137) 2222475  
  1255    7.6  7.0  0.5  chr23             42244692 42244876  (3978708) + DNA-X-3_DR        DNA                    1278   1474     (0) 2222476  
   235   11.6  7.0  0.0  chr23             42244843 42244885  (3978699) C DNA-8-24_DR       DNA/hAT-Tip100       (1257)    526     481 2222477 *
   411   20.7  6.9 12.9  chr23             42244865 42245089  (3978495) + hAT-N126B_DR      DNA/hAT-Ac              330    600     (0) 2222478  
  1314   10.7  3.4  0.0  chr23             42245614 42245819  (3977765) C HATN10B_DR        DNA/hAT-Ac              (8)    600     388 2222479  
   732   14.0  1.5  0.8  chr23             42245850 42245979  (3977605) + Kolobok-N6_DR     DNA/Kolobok-T2?          20    150   (317) 2222480  
  9493    4.3  2.5  1.5  chr23             42245982 42247204  (3976380) C LOOPERN1_DR       DNA/Kolobok-T2          (0)   1234       1 2222481  
  1629    8.5  9.4  0.0  chr23             42247226 42247460  (3976124) + DNA-8-21_DR       DNA/hAT-Ac                1    257  (1027) 2222482  
  2498   10.0 20.2  3.0  chr23             42247465 42248074  (3975510) + DNA-8-21_DR       DNA/hAT-Ac              513   1224    (60) 2222483  
   243   11.8  0.0  0.0  chr23             42248064 42248074  (3975510) + Helitron-2_DR     RC/Helitron            6920   6930 (20482) 2222484 *
  2955   12.6 10.1  4.6  chr23             42248075 42248730  (3974854) C HATN11B_DR        DNA/hAT                 (0)    690       1 2222485  
   378   12.3  0.0  0.0  chr23             42248731 42248787  (3974797) + DNA-8-21_DR       DNA/hAT-Ac             1217   1273    (11) 2222486  
  1950   13.0  0.0  1.0  chr23             42248788 42249090  (3974494) + Kolobok-N6_DR     DNA/Kolobok-T2?         168    467     (0) 2222487  
   565    9.2  3.8  9.9  chr23             42249427 42249551  (3974033) C DNA8-3B_DR        DNA/hAT-Tip100       (1617)     90       1 2222488  
   243   15.2 21.7  0.0  chr23             42249967 42250012  (3973572) + HE1_DR1           SINE/tRNA-V-RTE          16     71   (331) 2222489  
   220   18.2  7.0  3.4  chr23             42249968 42250024  (3973560) C DNA9-3_DR         DNA/MULE-MuDR?       (9722)   1657    1599 2222490 *
   460    1.7  3.5  0.0  chr23             42250215 42250272  (3973312) + Gypsy-33-LTR_DR   LTR/Gypsy              1021   1080     (0) 2222491  
   427   22.1 16.7  4.4  chr23             42250660 42250863  (3972721) + IS3EU-1_DR        DNA/IS3EU              3911   4138  (4566) 2222492 *
   810   17.6  4.1  0.6  chr23             42250715 42250885  (3972699) + ANGEL             DNA/Kolobok             118    294    (15) 2222493  
   316   26.4  9.3  7.2  chr23             42250886 42250918  (3972666) + EnSpm-N13_DR      DNA/CMC-EnSpm         13625  13832  (8317) 2222494  
   271   14.6  0.0  0.0  chr23             42250907 42250947  (3972637) C Kolobok-N3_DR     DNA/Kolobok-T2?        (57)    313     273 2222495 *
   324   19.7 25.4  0.9  chr23             42251041 42251054  (3972530) + hAT-N134_DR       DNA/hAT?                728    775   (290) 2222496  
   331   23.6  9.7  2.5  chr23             42251055 42251167  (3972417) + Dada-U1A_DR       DNA/Dada               5655   5775  (5204) 2222497  
   324   19.7 25.4  0.9  chr23             42251168 42251195  (3972389) + hAT-N134_DR       DNA/hAT?                776    923   (142) 2222496  
  5287    9.1 17.7  3.6  chr23             42251196 42252230  (3971354) + Kolobok-N7_DR     DNA/Kolobok-T2            1   1176     (0) 2222498  
   236    6.1  0.0  0.0  chr23             42252202 42252234  (3971350) + Merlin-2_DR       DNA/Merlin             6099   6131  (7790) 2222499 *
   381   18.0  4.5  0.9  chr23             42252520 42252631  (3970953) C TE-X-7_DR         LINE?/Penelope?         (0)    839     724 2222500  
   336   26.8  3.5  3.5  chr23             42252620 42252762  (3970822) + TE-X-7_DR         LINE?/Penelope?         613    755    (84) 2222501 *
  1171    5.4 13.2  0.0  chr23             42253071 42253236  (3970348) + Kolobok-1N1_DR    DNA/Kolobok-T2            1    188  (1235) 2222502  
  4366    6.0  0.9  0.0  chr23             42253379 42253928  (3969656) + Harbinger-8N1_DR  DNA/PIF-Harbinger         1    555     (0) 2222503  
   226   20.7  1.7  3.4  chr23             42253880 42253939  (3969645) + EnSpm-N10_DR      DNA/CMC-EnSpm          2664   2722  (6586) 2222504 *
   651   12.5  6.2  0.0  chr23             42253973 42254084  (3969500) + LINEX-1_DR        Retroposon              687    805     (0) 2222505  
   247    8.8  0.0  0.0  chr23             42254378 42254411  (3969173) C MuDR-2_DR         DNA/MULE-MuDR        (7594)  16339   16306 2222506 *
  3199    7.2  8.9  0.2  chr23             42254385 42254887  (3968697) + Mariner-N38_DR    DNA/TcMar-Tc1             1    547     (0) 2222507  
   263   18.8  3.5 12.3  chr23             42254797 42254911  (3968673) + CryptonV-N4_DR    DNA/Crypton-V          5008   5113  (8380) 2222508 *
   279   20.6  2.1  8.9  chr23             42254828 42254923  (3968661) + ENSPM-6_DR        DNA/CMC-EnSpm          2677   2766 (29850) 2222509  
  7916   12.5  8.6  3.9  chr23             42255047 42256599  (3966985) C Tc1-1_DR          DNA/TcMar-Tc1           (0)   1625       2 2222510  
   226   10.5  7.9  0.0  chr23             42256645 42256682  (3966902) C SAT-26B_DR        Satellite             (365)    428     388 2222511 *
   450   22.1 12.7  3.6  chr23             42256654 42256713  (3966871) + IS3EU-1_DR        DNA/IS3EU              3904   4176  (4526) 2222512  
  1034   15.3  1.1  1.1  chr23             42256714 42256904  (3966680) + ANGEL             DNA/Kolobok             119    309     (0) 2222513  
   530   29.4  3.5  5.2  chr23             42257246 42257293  (3966291) C DNA-6-N5B_DR      DNA                  (1549)   1974    1931 2222514  
  1303   13.3  0.1  0.0  chr23             42257294 42257512  (3966072) + hAT-N141_DR       DNA/hAT-Charlie           2    222   (183) 2222515  
  1405   15.2  5.6 10.9  chr23             42257738 42258092  (3965492) C DNA8-25_DR        DNA                  (1729)   2238    1901 2222516 *
  1606    8.6 24.1  2.2  chr23             42257797 42258095  (3965489) C SINE2-4_DR        SINE/tRNA-V-RTE         (0)    371       9 2222517  
  1161   18.2 12.5  2.8  chr23             42257804 42258131  (3965453) + Merlin-1_DR       DNA/Merlin             8203   8561  (1966) 2222518 *
   217    3.9  0.0  0.0  chr23             42258149 42258174  (3965410) C DNA9-3_DR         DNA/MULE-MuDR?       (1755)   9624    9599 2222519  
   206   20.9  2.3  0.0  chr23             42259326 42259368  (3964216) C Gypsy-185_DR-I    LTR/Gypsy            (1641)   4584    4541 2222520  
   795   15.8  1.4  0.0  chr23             42259559 42259697  (3963887) + hAT-N121_DR       DNA/hAT-Ac              845    985     (0) 2222521  
   833   14.9  5.2  5.8  chr23             42259698 42259887  (3963697) + DNA-N4_DR         DNA                     345    533   (509) 2222522  
  4170    2.4  2.4  0.0  chr23             42259888 42260378  (3963206) + Harbinger-8N1_DR  DNA/PIF-Harbinger         1    503    (52) 2222523  
   206   12.2 18.4  0.0  chr23             42260499 42260547  (3963037) C DNA6-1_DR         DNA/hAT-hAT5          (431)    718     661 2222524  
   231   10.3  5.1  0.0  chr23             42260612 42260650  (3962934) C Helitron-2_DR     RC/Helitron         (19452)   7960    7920 2222525  
   222   12.2  0.0  4.9  chr23             42260616 42260658  (3962926) C EnSpm-17_DR       DNA/CMC-EnSpm        (6542)   2734    2694 2222526 *
  1329   12.0  0.0  0.0  chr23             42260647 42260837  (3962747) C TDR3              DNA/hAT-Charlie         (0)    193       3 2222527  
  1108   19.5  1.4  0.0  chr23             42260838 42260853  (3962731) C DNA-6-N5_DR       DNA                  (1551)   1688    1533 2222528  
   410    0.0  0.0  0.0  chr23             42260863 42260905  (3962679) C HarbingerN7_DR    DNA/PIF-Harbinger       (0)    478     436 2222529  
   764   21.3  8.7  5.4  chr23             42260906 42261193  (3962391) C ANGEL             DNA/Kolobok             (0)    309      13 2222530  
   325   28.4  9.0  5.5  chr23             42261011 42261222  (3962362) + IS3EU-1_DR        DNA/IS3EU              3991   4209  (4495) 2222531 *
   357    0.0  0.0  0.0  chr23             42261547 42261588  (3961996) C L2-2_DRe          LINE/L2                 (3)   4235    4194 2222532  
  2201    9.1  7.3  0.6  chr23             42262121 42262450  (3961134) C SINE2-4_DR        SINE/tRNA-V-RTE        (11)    360       9 2222533  
  1393   15.3  4.1  6.3  chr23             42262193 42262485  (3961099) C DNA9-3_DR         DNA/MULE-MuDR?       (1493)   9886    9600 2222534 *
   503   19.1  6.3  7.6  chr23             42262486 42262644  (3960940) C Harbinger-N25B_DR DNA/PIF-Harbinger     (305)    260     104 2222535  
  9336    2.9  2.7  0.1  chr23             42262699 42263831  (3959753) C Helitron-N4_DR    RC/Helitron             (0)   1163       1 2222536  
   217   10.7  0.0  0.0  chr23             42263857 42263884  (3959700) + DNA-5-7_DR        DNA/hAT-hAT5              1     28   (646) 2222537 *
   268   21.7  5.8  0.0  chr23             42263876 42263944  (3959640) C DNA8-10_DR        DNA/hAT-Ac           (1201)   2817    2745 2222538 *
  2776    4.5  0.0  4.5  chr23             42263884 42264256  (3959328) + HE2_DR            SINE/tRNA-V-RTE           7    363     (0) 2222539  
  3015    5.7  0.0  1.3  chr23             42264400 42264764  (3958820) C ERV1-N10_DR-LTR   LTR/ERV1                (1)    639     280 2222540  
  5604    7.3  3.7  0.1  chr23             42264765 42265522  (3958062) + DNA2-2_DR         DNA                       1    785     (1) 2222541  
  2202    4.7  0.4  0.0  chr23             42265525 42265801  (3957783) C ERV1-N10_DR-LTR   LTR/ERV1              (362)    278       1 2222540  
   705   16.1  7.6  5.3  chr23             42265802 42265966  (3957618) + DNA-5-8E_DR       DNA/hAT-hAT5            300    468    (14) 2222542  
   431   18.2  1.3  0.0  chr23             42266003 42266079  (3957505) C DNA-TTAA-2_DR     DNA                   (591)     78       1 2222543  
  2768   10.9  7.3  2.0  chr23             42266169 42266646  (3956938) C LOOPERN4B_DR      DNA/Kolobok-T2          (0)    503       1 2222544  
  2827   15.3  6.9  0.0  chr23             42267183 42267672  (3955912) C Harbinger-8N2_DR  DNA/PIF-Harbinger       (0)    548      25 2222545 *
  3359   12.4  7.0  4.7  chr23             42267661 42268286  (3955298) C HATN2_DR          DNA/hAT                (15)   1204     565 2222546  
  1399   19.9  4.2 25.8  chr23             42267677 42268280  (3955304) C CryptonV-N5_DR    DNA/Crypton-V        (8451)  16086   15341 2222547 *
  1858    8.1  7.1  0.6  chr23             42268281 42268577  (3955007) C HATN2_DR          DNA/hAT               (903)    316       1 2222546  
   454   21.6  0.0  1.0  chr23             42268578 42268670  (3954914) + DNA13TA1_DR       DNA/TcMar-Tc1            10    101   (217) 2222548  
   556   19.4  2.4  0.0  chr23             42269163 42269286  (3954298) + ASAT_CY           Satellite                25    151   (111) 2222549  
   297   15.9  6.3  0.0  chr23             42269804 42269866  (3953718) C hAT-N21B_DR       DNA/hAT-Ac              (3)   1298    1232 2222550  
   210    6.9  0.0  0.0  chr23             42270143 42270171  (3953413) + L2-1_DR           LINE/L2                4935   4963    (22) 2222551  
   284   12.5  0.0  2.1  chr23             42270195 42270243  (3953341) C hAT-N38_DR        DNA/hAT-hAT6          (981)     48       1 2222552  
  1305   11.5  3.9  1.4  chr23             42270418 42270620  (3952964) + DNA-N35_DR        DNA                     968   1175     (9) 2222553  
   509   24.9  2.7  7.3  chr23             42270457 42270642  (3952942) C CryptonV-3_DR     DNA/Crypton-V       (19045)   4408    4231 2222554 *
   941    7.5  1.2  3.7  chr23             42270637 42270803  (3952781) C Crack-6_DR        LINE/L2                (14)   2736    2574 2222555  
  2314    3.8  0.7  0.0  chr23             42270905 42271197  (3952387) C Crack-6_DR        LINE/L2               (947)   1803    1509 2222555  
  4151   12.9  7.8  7.4  chr23             42271210 42272057  (3951527) C DNA-X-5_DR        DNA/hAT               (367)    854       4 2222556  
   235   19.7  5.6  1.3  chr23             42272703 42272774  (3950810) C Gypsy-31-LTR_DR   LTR/Gypsy             (761)    193     119 2222557  
   204   24.6  0.0  0.0  chr23             42272724 42272780  (3950804) + DNA7-N1_DR        DNA/Zisupton           9267   9323  (1094) 2222558 *
  8053    6.2  8.8  1.9  chr23             42273202 42274348  (3949236) C TC1DR3            DNA/TcMar-Tc1           (0)   1225       1 2222559  
   509   18.5  7.7  4.8  chr23             42274892 42275073  (3948511) C ASAT_CY           Satellite              (75)    187       1 2222560  
   213   16.9  2.8  0.0  chr23             42275154 42275224  (3948360) C ERV1-N7-I_DR      LTR/ERV1             (3146)   5422    5350 2222561 *
   214   10.5  0.0  3.5  chr23             42275170 42275228  (3948356) + DNA-6-N2_DR       DNA                     780    836  (4220) 2222562 *
   251   10.5  0.0  0.0  chr23             42275178 42275234  (3948350) C DNA-6-N2_DR       DNA                   (790)   4266    4210 2222563  
   212   11.8  2.7  7.1  chr23             42275181 42275253  (3948331) C hAT-N47C_DR       DNA/hAT-Tip100       (2246)    213     144 2222564 *
   200   25.8  0.0  1.6  chr23             42275619 42275681  (3947903) + L1-112_DR         LINE/L1                4108   4169  (1079) 2222565  
   703   22.6  6.0  8.8  chr23             42275754 42276034  (3947550) + Kolobok-N16B_DR   DNA/Kolobok?            379    652   (491) 2222566  
   915   17.3  2.6  0.0  chr23             42276047 42276237  (3947347) + Kolobok-N16B_DR   DNA/Kolobok?            948   1143     (0) 2222567  
  1576   11.7  0.0  2.0  chr23             42276238 42276490  (3947094) C Kolobok-N10B_DR   DNA/Kolobok             (0)    271      24 2222568  
   435   12.5  0.0  3.0  chr23             42276754 42276828  (3946756) + CryptonV-2_DR     DNA/Crypton-V         11091  11147 (10664) 2222569  
  3904    7.0  1.5  0.4  chr23             42276832 42277360  (3946224) C DIRS-N2_DR        LTR/Ngaro            (1706)   4323    3789 2222570  
   410   14.8  7.9  0.0  chr23             42277669 42277769  (3945815) C hAT-N170_DR       DNA/Merlin              (0)    216     108 2222571  
   215   20.8  9.1  6.3  chr23             42277722 42277798  (3945786) + ENSPM-6_DR        DNA/CMC-EnSpm         22344  22422 (10194) 2222572 *
   813   23.0  2.0  0.0  chr23             42277743 42277767  (3945817) C CryptonV-N5_DR    DNA/Crypton-V       (11756)  12781   12574 2222573  
  1321    8.4  1.1  0.0  chr23             42277768 42277946  (3945638) + TDR19             DNA/hAT-Charlie           1    181   (224) 2222574  
   480   19.9 16.3  1.7  chr23             42278079 42278231  (3945353) C Harbinger-N25_DR  DNA/PIF-Harbinger     (327)    249      75 2222575 *
  2123    9.7  1.0 15.4  chr23             42278228 42278643  (3944941) C SINE2-4_DR        SINE/tRNA-V-RTE         (0)    371       8 2222576  
   421   14.6  4.4  2.1  chr23             42278652 42278742  (3944842) C Harbinger-N25_DR  DNA/PIF-Harbinger     (483)     93       1 2222577  
   266    5.9  0.0  0.0  chr23             42278713 42278746  (3944838) C piggyBac-N11_DR   DNA/PiggyBac?         (883)    798     765 2222578 *
   238    7.3  0.0  1.8  chr23             42279053 42279108  (3944476) C P-1_DR            DNA/P                (2354)   7614    7560 2222579  
   213    7.3  0.0  3.6  chr23             42279061 42279117  (3944467) C EnSpm-N25_DR      DNA/CMC-EnSpm        (3865)    821     767 2222580 *
   249   16.9 18.5  0.0  chr23             42279688 42279752  (3943832) C DNA-8-3_DR        DNA/P                 (174)    989     913 2222581  
   892    7.6  0.0  0.0  chr23             42279787 42279905  (3943679) C TDR2              DNA/TcMar-Tc1           (0)    937     819 2222582 *
  2805    7.1 11.6  0.6  chr23             42279894 42280332  (3943252) C TDR2              DNA/TcMar-Tc1         (389)    548      62 2222582  
   911   15.7  8.1  0.0  chr23             42280348 42280532  (3943052) C DNA-8-3_DR        DNA/P                 (769)    394     195 2222583  
  2133   12.6  7.6  1.1  chr23             42280876 42281324  (3942260) + Mariner-N38_DR    DNA/TcMar-Tc1            70    547     (0) 2222584  
   298   11.6  3.2  4.4  chr23             42282719 42282842  (3940742) C EnSpm-N42B_DR     DNA/CMC-EnSpm        (2821)   1483    1376 2222585  
   222   16.1  1.5  4.8  chr23             42282734 42282746  (3940838) C hAT-N31_DR        DNA/hAT-Ac           (1230)    232     189 2222586 *
   307   10.8  4.2  3.1  chr23             42282747 42282842  (3940742) + ERV1-7_DR-I       LTR/ERV1               1672   1768  (4935) 2222587 *
   309   11.9  0.0  0.0  chr23             42282759 42282842  (3940742) C hAT-N187_DR       DNA/hAT-Charlie       (855)    322     239 2222588  
   492   16.4  4.2  1.9  chr23             42282843 42282989  (3940595) + EnSpm-N48B_DR     DNA/CMC-EnSpm          5262   5456  (1503) 2222589  
   222   16.1  1.5  4.8  chr23             42282843 42282863  (3940721) C hAT-N31_DR        DNA/hAT-Ac           (1230)    188     107 2222586 *
   375   20.5  2.8  5.7  chr23             42282879 42282919  (3940665) C MOSAT_DR          Satellite             (857)   1230    1141 2222590  
   396   12.3  2.4  2.4  chr23             42282920 42283002  (3940582) + Polinton-4_DR     DNA/Maverick          12624  12706  (7581) 2222591  
   375   20.5  2.8  5.7  chr23             42283003 42283023  (3940561) C MOSAT_DR          Satellite             (857)   1140    1090 2222590  
   797   11.0  1.5  2.1  chr23             42283750 42284210  (3939374) C SAT-4_DR          Satellite              (51)    841     196 2222592  
   286   36.8  2.8  2.4  chr23             42284211 42284458  (3939126) + Copia-13G_DR-I    LTR/Gypsy?              739    987  (1262) 2222593  
   797   11.0  1.5  2.1  chr23             42284459 42284595  (3938989) C SAT-4_DR          Satellite              (51)    195       1 2222592  
  8768    2.3  0.3  0.3  chr23             42284916 42285999  (3937585) C HARBINGERN3B_DR   DNA/PIF-Harbinger       (0)   1084       1 2222594  
   217   13.2  0.0  0.0  chr23             42286170 42286207  (3937377) C DNA-N44_DR        DNA/Kolobok-T2        (203)    329     292 2222595  
   203   13.9  4.7  0.0  chr23             42286176 42286218  (3937366) + SAT-19_DR         Satellite              1169   1213   (562) 2222596 *
  1435   16.6  6.4  3.8  chr23             42286320 42286676  (3936908) + Kolobok-N1_DR     DNA/Kolobok-T2?         330    695   (104) 2222597  
  1655   11.5  0.8  0.0  chr23             42286679 42286931  (3936653) C Harbinger3_DR     DNA/PIF-Harbinger       (0)   3599    3345 2222598  
   470   14.0  0.0  1.1  chr23             42286930 42287023  (3936561) C L2-57_DR          LINE/L2               (148)    895     803 2222599 *
   634   18.2 13.9  3.1  chr23             42287399 42287628  (3935956) C L1-108_DR         LINE/L1                 (8)   5681    5427 2222600  
  1404   10.8  9.9  0.0  chr23             42287671 42287888  (3935696) C HARBINGERN2B_DR   DNA/PIF-Harbinger       (0)    799     560 2222601  
  6384    8.5  1.8  1.8  chr23             42287889 42288820  (3934764) C DNAX-10_DR        DNA                     (0)   1141     210 2222602  
  1945    8.3 13.0  0.3  chr23             42288833 42289171  (3934413) + TC1DR2            DNA/TcMar-Tc1           354    735   (141) 2222603  
   301   10.9  0.0  0.0  chr23             42290034 42290079  (3933505) + TDR12             DNA                       1     46   (196) 2222604  
   532    9.7 16.8  0.0  chr23             42290155 42290267  (3933317) + hAT-N177B_DR      DNA/hAT-Tip100           21    152   (812) 2222605  
  1675   10.8  4.1  0.4  chr23             42290268 42290537  (3933047) C Harbinger-N10_DR  DNA/PIF-Harbinger       (0)    328      49 2222606  
  2272    8.1 17.9  2.2  chr23             42290542 42290970  (3932614) C hAT-N190B_DR      DNA/hAT                 (0)    738     244 2222607  
   638   10.5  0.0  2.9  chr23             42290972 42291079  (3932505) C hAT-N190B_DR      DNA/hAT               (626)    112       8 2222607  
  4430    8.6 11.4  0.0  chr23             42291090 42291774  (3931810) C DNA-1-3B_DR       DNA/PIF-Harbinger       (0)    763       1 2222608  
   363    5.9  0.0  0.0  chr23             42291781 42291831  (3931753) + DNA-5-9_DR        DNA/hAT-Tip100          139    189   (484) 2222609  
  1523   10.9 14.9  2.7  chr23             42291841 42292142  (3931442) + TDR22             DNA                     918   1255     (0) 2222610  
   246   16.7  0.0  0.0  chr23             42292200 42292247  (3931337) + Kolobok-N1_DR     DNA/Kolobok-T2?         710    757    (42) 2222611  
  8455    6.9  1.6  1.4  chr23             42293378 42294586  (3928998) + Harbinger-N11_DR  DNA/PIF-Harbinger         1   1211     (0) 2222612  
  9350    4.0  0.9  0.2  chr23             42294612 42295809  (3927775) C Harbinger-4N1C_DR DNA/PIF-Harbinger       (0)   1206       1 2222613  
   228   13.1  9.5  3.0  chr23             42295895 42295921  (3927663) + TDR19             DNA/hAT-Charlie         171    201   (204) 2222614  
  5844    1.8 15.9  0.0  chr23             42295922 42296706  (3926878) C hAT-N163C_DR      DNA/hAT-Charlie         (0)    910       1 2222615  
  1306    8.8 33.7  3.5  chr23             42296792 42297192  (3926392) C HATN13_DR         DNA/hAT-Ac              (0)   1119     602 2222616  
   477    8.1  0.0  1.4  chr23             42297186 42297260  (3926324) + Harbinger-2_DR    DNA/PIF-Harbinger       307    380  (3947) 2222617 *
  2311    5.5  4.5  0.0  chr23             42297259 42297570  (3926014) + Harbinger-2_DR    DNA/PIF-Harbinger      4002   4327     (0) 2222618  
   249    7.9  0.0  2.6  chr23             42297537 42297575  (3926009) + Merlin-2_DR       DNA/Merlin             4794   4831  (9090) 2222619 *
  1619   13.2 12.8  0.6  chr23             42297569 42297887  (3925697) C Gypsy152B-LTR_DR  LTR/Gypsy             (564)    359       2 2222620  
   235    3.5  0.0  0.0  chr23             42297889 42297917  (3925667) + REX1-2_DR         LINE/Rex-Babar         3332   3360     (2) 2222621  
   334   20.0  0.0  0.0  chr23             42298736 42298815  (3924769) C ANGEL             DNA/Kolobok           (224)     85       6 2222622  
  4063    3.8  5.9  0.0  chr23             42298823 42299346  (3924238) C Harbinger-8N1_DR  DNA/PIF-Harbinger       (0)    555       1 2222623  
  1045    8.2  9.5  4.0  chr23             42299347 42299390  (3924194) + EnSpm-N10_DR      DNA/CMC-EnSpm          4593   4646  (4662) 2222624  
   466   27.1  5.2  2.5  chr23             42300151 42300305  (3923279) + TZF28B            DNA/TcMar-Tc1           401    559  (1055) 2222625  
   617   23.1 13.1  0.5  chr23             42300313 42300503  (3923081) + Harbinger-N14_DR  DNA/PIF-Harbinger         1    215   (452) 2222626  
   485   27.0  1.8  4.8  chr23             42300503 42300673  (3922911) + Harbinger-N14_DR  DNA/PIF-Harbinger       430    595    (72) 2222627 *
   891    8.3  0.0  0.0  chr23             42300676 42300796  (3922788) C hAT-2_DR          DNA/hAT-Charlie         (0)   2536    2416 2222628  
   283   15.8  0.0  0.0  chr23             42300748 42300796  (3922788) C Dada-tL_DR        DNA/Dada              (510)   9897    9849 2222629 *
  6087    3.5 13.0  0.0  chr23             42300797 42301659  (3921925) + hAT-N36_DR        DNA/hAT                   1    975   (765) 2222630  
  1091   17.2  5.2  3.6  chr23             42301629 42301900  (3921684) + EnSpm-N11_DR      DNA/CMC-EnSpm          3287   3562  (1791) 2222631 *
  1536   11.9  0.4  0.8  chr23             42301659 42301903  (3921681) C SINE2-4_DR        SINE/tRNA-V-RTE         (8)    363     120 2222632  
   297   24.0 11.9  0.6  chr23             42301777 42301927  (3921657) C EnSpm-N44_DR      DNA/CMC-EnSpm        (3058)   5594    5427 2222633 *
   218   13.3  0.0  0.0  chr23             42301902 42301931  (3921653) C DNA8-10_DR        DNA/hAT-Ac           (2114)   1904    1875 2222634 *
  2264    2.1 20.8  0.2  chr23             42301928 42302259  (3921325) + hAT-N36_DR        DNA/hAT                 976   1375   (365) 2222635  
   940    1.7 45.9  0.0  chr23             42302289 42302460  (3921124) C hAT-2_DR          DNA/hAT-Charlie      (2285)    251       1 2222636  
   258   21.2  0.0  9.2  chr23             42302461 42302530  (3921054) + Harbinger-N14_DR  DNA/PIF-Harbinger       590    652    (15) 2222637  
  1148   19.1 13.8  5.9  chr23             42302565 42302925  (3920659) + TZF28B            DNA/TcMar-Tc1           583    970   (644) 2222638  
   295   21.6  0.0  0.0  chr23             42303040 42303113  (3920471) C L1-51_DR          LINE/L1              (5239)    553     480 2222639  
   247   22.1  7.5  7.5  chr23             42303506 42303517  (3920067) + Harbinger-N25_DR  DNA/PIF-Harbinger       137    148   (428) 2222640  
  3891    9.8 14.4  0.1  chr23             42303518 42304183  (3919401) C DNA-1-3B_DR       DNA/PIF-Harbinger       (0)    763       3 2222641  
  6417    1.8  1.9  0.0  chr23             42305491 42306261  (3917323) + DNA2-2_DR         DNA                       1    786     (0) 2222642  
  2998   17.6  8.5  9.2  chr23             42306480 42307324  (3916260) + DNA8-25_DR        DNA                    1059   1898  (2069) 2222643 *
  3302   13.5  4.9  6.5  chr23             42306482 42307496  (3916088) C L2-5_DRe          LINE/L2                 (0)   2227     236 2222644  
   254   20.6 11.3  9.4  chr23             42307706 42307882  (3915702) + DNA2-13_DR        DNA                    4340   4519  (1379) 2222645  
   263   22.7 20.6  0.0  chr23             42307888 42307984  (3915600) C TC1DR3            DNA/TcMar-Tc1        (1100)    125       9 2222646  
   534   18.8  0.0  0.0  chr23             42308271 42308366  (3915218) C hAT-N4C_DR        DNA/hAT-Charlie        (10)    185      90 2222647  
   667   14.5  0.0  2.3  chr23             42308388 42308521  (3915063) C Kolobok-N10B_DR   DNA/Kolobok           (140)    131       1 2222648  
   401   23.1 12.7  1.4  chr23             42308522 42308576  (3915008) C DNA2-8_DR         DNA/CMC-EnSpm        (1669)   2738    2529 2222649  
  2629   10.2 17.5  0.0  chr23             42308712 42309173  (3914411) + SINE3-1           SINE/5S-Deu-L2            2    544    (46) 2222650  
   221   17.1  0.0  0.0  chr23             42309190 42309230  (3914354) + ENSPM-6_DR        DNA/CMC-EnSpm         22483  22523 (10093) 2222651  
  1044    9.9  0.0  0.6  chr23             42309727 42309898  (3913686) + ERV1-3B_DR-LTR    LTR/ERV1                  1    171   (271) 2222652  
  3838    6.8  1.6  0.4  chr23             42309913 42310457  (3913127) + DIRS-N2_DR        LTR/Ngaro              3786   4337  (1692) 2222653 *
  5690    5.3  5.2 13.9  chr23             42310098 42311157  (3912427) + hAT-N36C_DR       DNA/hAT                 247   1225   (692) 2222654  
   899   10.6  3.1  0.0  chr23             42311135 42311295  (3912289) C CryptonV-2_DR     DNA/Crypton-V       (10564)  11247   11082 2222655 *
  2033    7.2  0.4  0.0  chr23             42311365 42311642  (3911942) + ERV1-3B_DR-LTR    LTR/ERV1                164    442     (0) 2222652  
   211   17.4 12.3  2.8  chr23             42311782 42311846  (3911738) + Mariner-7_DR      DNA/TcMar-Tc1           329    399  (1188) 2222656  
   558   21.9 18.2  3.0  chr23             42311936 42312259  (3911325) + Mariner-7_DR      DNA/TcMar-Tc1           623    994   (593) 2222657  
  1611   14.6  0.4  0.0  chr23             42312282 42312548  (3911036) + DNA-X-19_DR       DNA                      18    285   (375) 2222658  
   222   13.2  5.3  0.0  chr23             42312557 42312594  (3910990) + DNA-5-3_DR        DNA/hAT-hAT5              1     40   (493) 2222659  
   464   13.8  0.0  0.0  chr23             42312624 42312703  (3910881) + DNA-5-3_DR        DNA/hAT-hAT5            122    201   (332) 2222660  
  4254    3.4 25.2  0.9  chr23             42312727 42313413  (3910171) C HATN11_DR         DNA/hAT-hobo           (75)    852       1 2222661  
   546   17.6  0.9  0.9  chr23             42313414 42313520  (3910064) + DNA-5-3_DR        DNA/hAT-hAT5            193    299   (234) 2222662  
  2265   15.4 10.2  0.2  chr23             42313594 42314035  (3909549) C EXPANDER1_DR      LINE/RTE-BovB         (319)   3046    2561 2222663  
  2257    7.9  3.6  5.1  chr23             42314042 42314402  (3909182) + SINE3-1a          SINE/5S-Deu-L2          210    565     (5) 2222664  
  1898   16.7 11.5  0.4  chr23             42314403 42314810  (3908774) C EXPANDER1_DR      LINE/RTE-BovB         (814)   2551    2099 2222663  
  1884   15.7 20.6  0.0  chr23             42314811 42315256  (3908328) C EXPANDER1_DR      LINE/RTE-BovB        (1702)   1663    1126 2222663  
   446   12.5  7.7  4.1  chr23             42315288 42315404  (3908180) + hAT-N92_DR        DNA/hAT-Ac              100    220  (1355) 2222665  
   395   17.9  0.0 13.9  chr23             42315316 42315438  (3908146) C DNA6-6_DR         DNA                  (1557)   9724    9617 2222666 *
   258   11.6  4.7  0.0  chr23             42316731 42316743  (3906841) C Merlin-2_DR       DNA/Merlin           (9005)   4916    4902 2222667  
   274    2.6  0.0 10.3  chr23             42316744 42316786  (3906798) + TC1DR3            DNA/TcMar-Tc1             1     39  (1186) 2222668  
  5531    7.6  5.5  0.6  chr23             42316804 42317638  (3905946) + TC1DR3            DNA/TcMar-Tc1           350   1225     (0) 2222669  
  1381   17.6 10.0  5.9  chr23             42317754 42318163  (3905421) + Harbinger-N31B_DR DNA/PIF-Harbinger       171    596    (85) 2222670  
   201   19.4  0.0  0.0  chr23             42318888 42318916  (3904668) + EXPANDER1_DR      LINE/RTE-BovB          1017   1045  (2320) 2222671  
  8470    3.0  0.7  0.5  chr23             42318917 42319998  (3903586) C HARBINGERN3B_DR   DNA/PIF-Harbinger       (0)   1084       1 2222672  
   326    9.2  0.0  9.1  chr23             42320000 42320059  (3903525) + EXPANDER1_DR      LINE/RTE-BovB          1046   1100  (2265) 2222671  
  5152    3.7 23.5  0.0  chr23             42320060 42320837  (3902747) C DNA-8-11_DR       DNA/hAT-Ac              (0)    961       1 2222673  
  3953   15.2  5.7  1.7  chr23             42320840 42321618  (3901966) + EXPANDER1_DR      LINE/RTE-BovB          1095   1903  (1462) 2222671  
  2499   13.6  1.0  0.7  chr23             42321629 42322037  (3901547) + EXPANDER1_DR      LINE/RTE-BovB          2458   2867   (498) 2222671  
   651   14.4  0.0  0.0  chr23             42322028 42322131  (3901453) + EXPANDER1_DR      LINE/RTE-BovB          3254   3357     (8) 2222671 *
   959   15.9  0.5  3.2  chr23             42322477 42322671  (3900913) C SINE2-1_DR        SINE/tRNA               (8)    190       1 2222674  
 11057    7.5  1.3  1.8  chr23             42322858 42324522  (3899062) + Harbinger-1N1_DR  DNA/PIF-Harbinger         1   1657     (0) 2222675  
  1483    7.9  4.4  0.0  chr23             42324899 42325125  (3898459) C TDR20             DNA/Merlin              (0)    239       3 2222676  
   593   10.9  0.0  8.1  chr23             42325169 42325288  (3898296) + Mariner-11_DR     DNA/TcMar-Tc1            63    173  (1174) 2222677  
  6723    9.3  8.0  0.7  chr23             42325300 42326388  (3897196) + hAT-N159B_DR      DNA/hAT-Ac               59   1226    (17) 2222678  
   241   14.3 10.5  1.6  chr23             42326438 42326494  (3897090) + Mariner-11_DR     DNA/TcMar-Tc1           163    224  (1123) 2222679  
   202   25.4  1.6  1.6  chr23             42326472 42326488  (3897096) + EnSpm-N10_DR      DNA/CMC-EnSpm          2170   2186  (7122) 2222680 *
  2346    5.6 34.1  0.0  chr23             42326489 42326902  (3896682) + Harbinger-8N1_DR  DNA/PIF-Harbinger         1    555     (0) 2222681  
  1316   14.5  0.5  0.0  chr23             42326903 42327113  (3896471) + Mariner-11_DR     DNA/TcMar-Tc1           217    428   (919) 2222682  
  1662   15.5 19.3  3.6  chr23             42327153 42327608  (3895976) + Mariner-11_DR     DNA/TcMar-Tc1           700   1224   (123) 2222683  
  6520    5.9  2.0  1.4  chr23             42328256 42329170  (3894414) C LOOPERN1_DR       DNA/Kolobok-T2        (314)    920       1 2222684  
   284    9.6  1.9  0.0  chr23             42330417 42330468  (3893116) + CryptonV-1_DR     DNA/Crypton-V         14573  14625  (3248) 2222685  
   225   19.7  0.0  3.3  chr23             42330469 42330479  (3893105) C IS3EU-5_DR        DNA/IS3EU            (2484)   5804    5744 2222686  
   258   20.7  1.7  0.0  chr23             42330662 42330719  (3892865) C Nimb-12_DR        LINE/I                 (11)   5346    5288 2222687  
   710   23.0  2.9  1.9  chr23             42330733 42330940  (3892644) C EnSpm-N13_DR      DNA/CMC-EnSpm       (20024)   2125    1916 2222688 *
   944   25.4 10.2  6.1  chr23             42330755 42330927  (3892657) + DNA8-23_DR        DNA                    1703   1983  (4756) 2222689  
  1462    5.0  0.0  1.0  chr23             42330928 42331128  (3892456) C CryptonV-N3_DR    DNA/Crypton-V        (1811)  18852   18654 2222690  
   944   25.4 10.2  6.1  chr23             42331129 42331303  (3892281) + DNA8-23_DR        DNA                    1984   2272  (4467) 2222689 *
  1085   12.5  0.6  0.0  chr23             42331130 42331305  (3892279) C HE1_DR1           SINE/tRNA-V-RTE       (218)    184       8 2222691  
   692   20.5  0.7  0.0  chr23             42331171 42331321  (3892263) C CryptonV-N4_DR    DNA/Crypton-V        (4468)   9025    8874 2222692 *
   692   17.6 11.7  1.4  chr23             42331454 42331649  (3891935) C TDR22             DNA                  (1039)    216       1 2222693  
   248   26.8  3.7  0.0  chr23             42332140 42332221  (3891363) C DNA2-7_DR         DNA                  (4092)   5558    5474 2222694  
   966   12.1  0.6  0.6  chr23             42332238 42332403  (3891181) + Harbinger-8N2_DR  DNA/PIF-Harbinger       301    466    (82) 2222695  
   736   11.4  7.1  0.7  chr23             42332410 42332550  (3891034) + Mariner-N21_DR    DNA/TcMar                95    244   (776) 2222696  
   238   21.1  0.0  0.0  chr23             42332620 42332676  (3890908) C hAT-N170_DR       DNA/Merlin             (42)    174     118 2222697  
  3132    3.5 10.6  0.6  chr23             42332698 42333133  (3890451) C Kolobok-N8_DRe    DNA/Kolobok-T2          (0)    895     417 2222698  
  1478    3.9  6.3  0.0  chr23             42333140 42333344  (3890240) C Kolobok-N8_DRe    DNA/Kolobok-T2        (677)    218       1 2222698  
   337   16.7  0.0  0.0  chr23             42333345 42333412  (3890172) C hAT-N170_DR       DNA/Merlin            (148)     68       1 2222697  
   212   22.4  1.1  4.7  chr23             42334508 42334596  (3888988) C hAT-N117_DR       DNA/hAT-Tip100       (1215)   1442    1357 2222699  
  1178   10.4  8.8  0.0  chr23             42337077 42337316  (3886268) C L2-3_DRe          LINE/L2                 (6)   5062    4802 2222700  
  5861    4.4  0.1  0.8  chr23             42337394 42338146  (3885438) + hAT-N30_DR        DNA/hAT-Ac                4    751   (231) 2222701  
   660    4.9  0.0  0.0  chr23             42338139 42338219  (3885365) + hAT-N136_DR       DNA/hAT-Ac              826    906    (37) 2222702 *
   218    5.5  0.0 16.2  chr23             42339377 42339419  (3884165) + hAT-N53B_DR       DNA/hAT-Ac             2070   2106  (2071) 2222703  
  1630    7.1 11.4  0.3  chr23             42339470 42339750  (3883834) C HATN1_DR          DNA/hAT                 (2)    425     114 2222704  
   717   14.7 15.3  0.0  chr23             42339773 42339922  (3883662) + hAT5-N2B_DR       DNA/hAT-hAT5           1714   1886   (242) 2222705  
   258    6.2  0.0  0.0  chr23             42340574 42340605  (3882979) + DNA-5-1B_DR       DNA/hAT-Tip100            1     32   (682) 2222706  
   439   14.0  9.3  9.9  chr23             42340646 42340827  (3882757) + DNA-5-1_DR        DNA/hAT?                111    291   (448) 2222707 *
  1012   20.1  2.9 17.7  chr23             42340804 42340884  (3882700) C ENSPM-6_DR        DNA/CMC-EnSpm       (29805)   2811    2801 2222708  
  2978    8.2  5.1  0.8  chr23             42340885 42341373  (3882211) + Mariner-N38_DR    DNA/TcMar-Tc1             1    510    (37) 2222709  
   643   17.7  0.7  2.2  chr23             42341414 42341424  (3882160) + DNA-5-1B_DR       DNA/hAT-Tip100          311    379   (335) 2222710  
   708   10.8  6.7  0.0  chr23             42341425 42341544  (3882040) + DNA-5-1_DR        DNA/hAT?                350    477   (262) 2222711  
   242    9.4  0.0  0.0  chr23             42341550 42341581  (3882003) + DNA-5-1_DR        DNA/hAT?                708    739     (0) 2222712  
   664   21.3  6.4  2.6  chr23             42341801 42341988  (3881596) C Harbinger-N19_DR  DNA/PIF-Harbinger       (0)    623     429 2222713  
  1546    7.5  2.8  0.0  chr23             42342149 42342360  (3881224) C DNA-1-3_DR        DNA/PIF-Harbinger     (619)    218       1 2222714  
   798   22.3  2.1  1.1  chr23             42342361 42342545  (3881039) C SINE3-1           SINE/5S-Deu-L2        (285)    305     119 2222715 *
  1729   10.3  3.8  0.0  chr23             42342534 42342795  (3880789) C Tc1-5_DR          DNA/TcMar-Tc1          (10)   1224     953 2222716  
   514   14.9  0.0  4.0  chr23             42342809 42342913  (3880671) + Kolobok-N10B_DR   DNA/Kolobok              20    120   (151) 2222717  
  1259    9.8  5.6  0.5  chr23             42342966 42343160  (3880424) C DNA-1-6_DR        DNA                     (0)    625     421 2222718  
   402   12.7  0.0  0.0  chr23             42343177 42343239  (3880345) C DNA-1-6_DR        DNA                   (519)    106      44 2222718  
  1732    6.3  6.7  0.0  chr23             42343282 42343520  (3880064) + HATN8_DR          DNA/Zisupton              1    255     (0) 2222719  
   265   15.2 16.9  0.0  chr23             42343521 42343568  (3880016) C EnSpm-N40_DR      DNA/CMC-EnSpm        (2003)   3391    3334 2222720  
  4290    3.5 33.5  0.0  chr23             42343573 42344292  (3879292) C DNA-8-11_DR       DNA/hAT-Ac              (0)    961       1 2222721  
   579   10.2  1.1  0.0  chr23             42344293 42344377  (3879207) C HATN4_DR          DNA/hAT-Charlie       (106)     86       1 2222722  
  5441    7.9 23.4  0.4  chr23             42344896 42345890  (3877694) C TC1DR3            DNA/TcMar-Tc1           (1)   1224       2 2222723  
   501   21.6  9.7  7.3  chr23             42345905 42346173  (3877411) + Mariner-7_DR      DNA/TcMar-Tc1           178    452  (1135) 2222724  
  1299   12.7  0.5  1.8  chr23             42347376 42347404  (3876180) + DNA-6-N5B_DR      DNA                    1714   1932  (1589) 2222725  
  1681    0.5  0.0  0.0  chr23             42347405 42347597  (3875987) + TDR3              DNA/hAT-Charlie           1    193     (0) 2222726  
   309   21.9  1.1  2.3  chr23             42347524 42347612  (3875972) C DNA2-16_DR        DNA                  (4138)  13913   13826 2222727 *
   204   23.8  3.5  3.5  chr23             42347648 42347734  (3875850) C SINE2-1B_DR       SINE/tRNA              (22)    176      90 2222728  
   209    0.0  0.0  0.0  chr23             42347874 42347922  (3875662) + (TTAA)n           Simple_repeat             1     49     (0) 2222729 *
   390   20.6  5.0  3.5  chr23             42347921 42348061  (3875523) + Harbinger-N28_DR  DNA/PIF-Harbinger        95    237   (425) 2222730  
  2163    9.9 13.9  0.7  chr23             42348167 42348541  (3875043) C SINE3-1a          SINE/5S-Deu-L2         (19)    551     128 2222731  
   205    7.4  0.0  0.0  chr23             42348557 42348583  (3875001) + ENSPM-2N_DR       DNA/CMC-EnSpm           692    718   (820) 2222732 *
  1695    4.3  0.0  0.0  chr23             42348575 42348785  (3874799) + HATN8_DR          DNA/Zisupton             45    255     (0) 2222733  
   255   14.0  0.0  4.0  chr23             42348786 42348830  (3874754) C 5S                rRNA                   (31)     90      48 2222734 *
   726    2.4  0.0  0.0  chr23             42348786 42348867  (3874717) C SINE3-1a          SINE/5S-Deu-L2        (488)     82       1 2222735  
   702   12.8  3.9  8.2  chr23             42348882 42349034  (3874550) + Harbinger-N31B_DR DNA/PIF-Harbinger       289    435   (246) 2222736  
   567    9.6  9.4  2.4  chr23             42349038 42349154  (3874430) + DNA-TA-5_DR       DNA/TcMar-Tigger          1    125   (833) 2222737  
  8142    4.2  1.0  0.5  chr23             42349175 42350252  (3873332) + HARBINGERN3B_DR   DNA/PIF-Harbinger         1   1084     (0) 2222738  
   266   12.2  0.0  0.0  chr23             42350253 42350291  (3873293) + Mariner-N14_DR    DNA/TcMar-Tigger        103    141   (439) 2222739  
  1162   18.4  8.3  5.0  chr23             42350293 42350619  (3872965) + Mariner-N14_DR    DNA/TcMar-Tigger        244    580     (0) 2222740  
  4573    8.2  2.6  0.6  chr23             42350982 42351670  (3871914) C DIRS-N2_DR        LTR/Ngaro            (1541)   4488    3786 2222741  
   820    9.5  1.4  0.6  chr23             42352265 42352424  (3871160) + DIRS-1-LTR_DR     LTR/Ngaro                 4    118   (504) 2222742  
  1099    0.8  0.0  0.0  chr23             42352425 42352552  (3871032) + MuDR-N1_DR        DNA/MULE-MuDR             1    128   (768) 2222743  
  3391    3.9  1.8  0.7  chr23             42352568 42353008  (3870576) + MuDR-N1_DR        DNA/MULE-MuDR           451    896     (0) 2222744  
  2946    7.3  6.7  2.7  chr23             42353009 42353501  (3870083) + DIRS-1-LTR_DR     LTR/Ngaro               110    621     (1) 2222742  
  3347   18.5 12.3  3.1  chr23             42353502 42354409  (3869175) + Mariner-11_DR     DNA/TcMar-Tc1            52   1040   (307) 2222745  
  1911    3.8  0.0  0.4  chr23             42354411 42354651  (3868933) + REX1-1_DR         LINE/Rex-Babar         2331   2570  (1020) 2222746  
   239    6.1  0.0  0.0  chr23             42354655 42354687  (3868897) + EnSpm-N10_DR      DNA/CMC-EnSpm          4921   4953  (4355) 2222747  
  6241   10.5  9.0  3.3  chr23             42354691 42355846  (3867738) C DNA-8-11B_DR      DNA/hAT-Blackjack       (0)   1220       1 2222748  
  1083    6.6  0.0  0.7  chr23             42355849 42356001  (3867583) + REX1-1_DR         LINE/Rex-Babar         3439   3590     (0) 2222746  
   559   15.4  4.1 23.1  chr23             42356023 42356242  (3867342) + Mariner-11_DR     DNA/TcMar-Tc1          1043   1228   (119) 2222749  
  1401    5.4  2.4  0.9  chr23             42356531 42356737  (3866847) + HATN15_DR         DNA/hAT-Ac                1    210   (870) 2222750  
  1144    8.8  7.3  0.9  chr23             42356738 42356955  (3866629) + HATN15_DR         DNA/hAT-Ac              849   1080     (0) 2222751  
   824   11.8  7.1  0.6  chr23             42357289 42357442  (3866142) + Kolobok-N3_DR     DNA/Kolobok-T2?          92    255   (115) 2222752  
  3408    8.3  2.0  0.0  chr23             42358417 42358907  (3864677) + hAT-N32_DR        DNA/hAT-Charlie           1    501     (0) 2222753  
  1881   12.1  6.2  9.3  chr23             42358957 42359411  (3864173) + Kolobok-N7_DR     DNA/Kolobok-T2           45    486   (690) 2222754  
  2094    6.9 15.5  0.0  chr23             42359430 42359778  (3863806) + TC1DR3            DNA/TcMar-Tc1           823   1225     (0) 2222755  
   238   18.8  0.0  0.0  chr23             42359744 42359791  (3863793) C DNA8-26_DR        DNA                  (2990)   1540    1493 2222756 *
   268   28.1  1.0  2.1  chr23             42359882 42359979  (3863605) + Gypsy119-I_DR     LTR/Gypsy               277    373  (4093) 2222757  
  3410    2.5  0.0  0.0  chr23             42360053 42360459  (3863125) C DNA-2-2_DR        DNA                     (0)    407       1 2222758  
   767   21.0  0.0  0.6  chr23             42360519 42360685  (3862899) + Harbinger-N27_DR  DNA/PIF-Harbinger?       29    194    (26) 2222759  
  3517   18.1  9.6  5.1  chr23             42360686 42361746  (3861838) + Looper-N8_DR      DNA/Kolobok-T2            1   1107     (0) 2222760  
   453   17.0 38.0  4.2  chr23             42361836 42362074  (3861510) + ERV1-N4-LTR_DR    LTR                      82    400   (421) 2222761  
  6134    8.9 13.8  0.9  chr23             42362872 42363940  (3859644) C Harbinger-4N1C_DR DNA/PIF-Harbinger       (0)   1206       1 2222762  
  2478    7.1  0.9  4.4  chr23             42364434 42364860  (3858724) + DNA-2-30B_DR      DNA                       1    413     (0) 2222763  
   448   16.8  0.9  7.3  chr23             42364760 42364875  (3858709) + hAT-N178_DR       DNA/hAT-Ac              434    542  (1165) 2222764 *
   660    9.4  0.0  0.0  chr23             42365236 42365331  (3858253) + Kolobok-N2_DR     DNA/Kolobok-T2            1     96  (1275) 2222765  
  4300    7.0  0.4  0.8  chr23             42365336 42365994  (3857590) + Helitron-N5_DR    RC/Helitron               1    600  (8909) 2222766  
   560    7.8  0.8  1.7  chr23             42365996 42366113  (3857471) + (TCTA)n           Simple_repeat             3    119     (0) 2222767 *
   947    8.1  2.6  3.2  chr23             42366031 42366221  (3857363) + MOSAT_DR          Satellite              1116   1305   (782) 2222768 *
  3386   12.4  8.8  3.0  chr23             42366213 42366885  (3856699) + Kolobok-N2_DR     DNA/Kolobok-T2           95    805   (566) 2222769  
  1776    3.0  4.7  0.0  chr23             42366885 42367120  (3856464) + L2-2_DRe          LINE/L2                3992   4238     (0) 2222770 *
  2991   11.8  6.8  0.4  chr23             42367118 42367629  (3855955) + Kolobok-N2_DR     DNA/Kolobok-T2          827   1371     (0) 2222771  
  2318    8.7  3.0  8.7  chr23             42368426 42368826  (3854758) + Harbinger-2_DR    DNA/PIF-Harbinger         1    380  (3947) 2222772  
  2061    4.2 14.0  0.0  chr23             42368825 42369110  (3854474) + Harbinger-2_DR    DNA/PIF-Harbinger      4002   4327     (0) 2222773 *
   231   22.9  0.0  0.0  chr23             42369071 42369118  (3854466) + Helitron-4_DR     RC/Helitron           12648  12695 (19173) 2222774 *
   585   13.5  2.9  9.2  chr23             42370183 42370321  (3853263) C Harbinger-N19_DR  DNA/PIF-Harbinger     (222)    401     271 2222775  
   662   16.4  3.1  0.0  chr23             42370351 42370478  (3853106) + Harbinger-8N2_DR  DNA/PIF-Harbinger         1    132   (416) 2222776  
  8295    5.3  3.4  0.5  chr23             42370518 42371626  (3851958) + DNAX-10_DR        DNA                       1   1141     (0) 2222777  
   902   16.3 16.3  0.0  chr23             42371627 42371812  (3851772) + hAT-N186_DR       DNA/hAT?                486    702     (0) 2222778  
   462   23.6  7.5  9.8  chr23             42371813 42372094  (3851490) C Harbinger-N19_DR  DNA/PIF-Harbinger     (347)    276       1 2222779  
   773   12.0 16.8  0.6  chr23             42372738 42372872  (3850712) + DNA-4-3_DR        DNA                       1    158  (1263) 2222780  
  1807    7.5  0.0  0.8  chr23             42372873 42373126  (3850458) + HATN8_DR          DNA/Zisupton              1    252     (3) 2222781  
  1553   10.4  5.6  0.0  chr23             42373127 42373384  (3850200) + DNA-4-3_DR        DNA                     150    422   (999) 2222782  
   985   11.9  0.6  0.0  chr23             42373536 42373694  (3849890) C LOOPERN6B_DR      DNA/Kolobok-T2?         (0)    796     637 2222783  
   308    8.9  0.0  0.0  chr23             42373716 42373760  (3849824) C LOOPERN6B_DR      DNA/Kolobok-T2?       (267)    529     485 2222783  
   294   17.2  0.0  2.9  chr23             42373766 42373837  (3849747) + EnSpm-N42_DR      DNA/CMC-EnSpm           966   1035   (217) 2222784  
   233   22.2  0.0 15.1  chr23             42373838 42373887  (3849697) + hAT-N192_DR       DNA/hAT-Tip100           28    133    (65) 2222785  
   356   11.1  0.0 12.3  chr23             42373949 42374030  (3849554) + Mariner-N5_DR     DNA/TcMar              3516   3588  (5381) 2222786 *
  1140    9.3  0.0  0.6  chr23             42373958 42374119  (3849465) + Harbinger-2_DR    DNA/PIF-Harbinger         1    161  (4166) 2222787  
   800   10.2  0.0  0.0  chr23             42374118 42374235  (3849349) C Harbinger-2_DR    DNA/PIF-Harbinger      (70)   4257    4140 2222788 *
  1653    5.6  0.0  0.0  chr23             42374225 42374437  (3849147) + Harbinger-2_DR    DNA/PIF-Harbinger      4111   4323     (4) 2222789  
  1823   14.9  2.2  4.2  chr23             42374600 42375012  (3848572) C LOOPERN6B_DR      DNA/Kolobok-T2?       (299)    497      93 2222783  
   783   19.0 10.3  1.8  chr23             42375026 42375277  (3848307) + TE-X-16_DR        DNA/Crypton-A            76    348     (5) 2222790  
  8133    5.0  5.6  0.5  chr23             42375848 42376933  (3846651) C DNAX-10_DR        DNA                     (0)   1141       1 2222791  
   431   15.5  3.1  1.0  chr23             42377082 42377179  (3846405) C TDR19             DNA/hAT-Charlie       (205)    200     101 2222792  
   451   21.1 14.7  0.0  chr23             42377181 42377289  (3846295) C DNA-1-3_DR        DNA/PIF-Harbinger       (0)    837     713 2222793  
   347    5.1 18.6  0.0  chr23             42377313 42377371  (3846213) + DNA-5-8D_DR       DNA/hAT-hAT5           1137   1206    (24) 2222794  
  2504    5.7  0.0  0.0  chr23             42377374 42377690  (3845894) + Rex1-40_DRe       LINE/Rex-Babar          153    469  (2880) 2222795  
   480    6.3  0.0  0.0  chr23             42377691 42377753  (3845831) + Rex1-40_DRe       LINE/Rex-Babar         3253   3315    (34) 2222795  
   315   12.2  0.0  2.4  chr23             42377721 42377804  (3845780) + EnSpm-N31_DR      DNA/CMC-EnSpm?          618    699   (390) 2222796 *
   365   10.5  0.0  0.0  chr23             42377730 42377815  (3845769) + Harbinger-1_DR    DNA/PIF-Harbinger      2480   2565  (1344) 2222797  
   362   16.8  0.0  3.2  chr23             42377741 42377751  (3845833) + hAT-N70_DR        DNA/hAT?                532    652   (669) 2222798 *
   554    5.9  0.9 10.6  chr23             42377752 42377865  (3845719) C hAT-N145_DR       DNA/hAT-Ac            (185)   1406    1303 2222799  
   338   16.9  0.6  1.9  chr23             42377870 42377897  (3845687) C EnSpm-N2_DR       DNA/CMC-EnSpm         (941)   3074    2920 2222800  
   216   25.0  4.7  0.0  chr23             42377878 42377900  (3845684) C DNA2-14_DR        DNA                  (1940)   5682    5616 2222801 *
   246   12.2  2.4  0.0  chr23             42377901 42377941  (3845643) + Harbinger-4N1C_DR DNA/PIF-Harbinger      1165   1206     (0) 2222802  
   241   26.6  5.7  1.6  chr23             42377978 42378099  (3845485) C Harbinger-N19_DR  DNA/PIF-Harbinger     (461)    162      36 2222803  
   476   23.9  4.0  3.0  chr23             42378543 42378740  (3844844) + ERV1-N2-LTR_DR    LTR                     416    615   (179) 2222804  
   353   13.1  0.0  0.8  chr23             42378768 42378890  (3844694) C DNA-X-5_DR        DNA/hAT                (75)   1146    1025 2222805 *
   386    8.9  0.0  1.5  chr23             42378781 42378804  (3844780) + Helitron-2_DR     RC/Helitron           11757  11804 (15608) 2222806  
   387    4.7  0.0  0.0  chr23             42378805 42378889  (3844695) C P-1_DR            DNA/P                (2355)   7613    7529 2222807 *
  3206   10.1  1.9  1.2  chr23             42378815 42379385  (3844199) C Helitron-N2_DR    RC/Helitron           (913)   1550     976 2222808  
   386    8.9  0.0  1.5  chr23             42378890 42378912  (3844672) + Helitron-2_DR     RC/Helitron           11805  11855 (15557) 2222806 *
  3273    1.8  0.0  0.0  chr23             42379453 42379842  (3843742) + BEL27-LTR_DR      LTR/Pao                   1    390   (119) 2222809  
  1055    0.8  0.0  0.0  chr23             42380044 42380164  (3843420) + BEL27-LTR_DR      LTR/Pao                 389    509     (0) 2222809  
 52706    1.0  0.0  0.1  chr23             42380165 42386294  (3837290) + BEL27-I_DR        LTR/Pao                   1   6122     (0) 2222809  
  3273    1.8  0.0  0.0  chr23             42386295 42386684  (3836900) + BEL27-LTR_DR      LTR/Pao                   1    390   (119) 2222809  
  1055    0.8  0.0  0.0  chr23             42386886 42387006  (3836578) + BEL27-LTR_DR      LTR/Pao                 389    509     (0) 2222809  
   859    7.7 30.8  0.7  chr23             42387017 42387237  (3836347) C hAT-N132_DR       DNA/hAT-Tip100        (135)   1158     872 2222810  
   880    8.7  0.0  0.8  chr23             42387240 42387366  (3836218) C HERO-2_DR         LINE/R2-Hero          (185)   3454    3329 2222811  
   491   16.8 21.3  1.0  chr23             42387614 42387787  (3835797) C DNAX-16_DR        DNA                   (177)    246      38 2222812 *
  5872    7.3  2.2  5.4  chr23             42387787 42388745  (3834839) C L1-83_DR          LINE/L1                (75)   5536    4607 2222813  
  2501    8.8 10.9  8.1  chr23             42388746 42389240  (3834344) + Harbinger-5N1B_DR DNA/PIF-Harbinger      1439   1946     (0) 2222814  
  1175   18.8  3.5  5.3  chr23             42389242 42389589  (3833995) + TE-X-16_DR        DNA/Crypton-A             7    348     (5) 2222815  
   256   32.4  0.0  0.0  chr23             42390069 42390142  (3833442) + Gypsy119-I_DR     LTR/Gypsy               286    359  (4107) 2222816  
   285   27.5  6.4  0.9  chr23             42390168 42390277  (3833307) + Gypsy119-I_DR     LTR/Gypsy               423    538  (3928) 2222816  
   298   18.9  6.1  4.0  chr23             42390599 42390618  (3832966) C TDR19             DNA/hAT-Charlie       (206)    199      99 2222817  
   322   16.7  3.8  1.2  chr23             42390619 42390697  (3832887) + hAT-N4C_DR        DNA/hAT-Charlie          16     96    (99) 2222818  
   395   16.2  1.5  0.0  chr23             42390701 42390768  (3832816) C TDR3B             DNA/hAT-Charlie         (0)    193     125 2222819 *
  1215   19.2  9.5  1.0  chr23             42390764 42391036  (3832548) C Harbinger-8N2_DR  DNA/PIF-Harbinger     (241)    307      12 2222820  
   607   13.5  3.9  0.0  chr23             42391052 42391155  (3832429) C TDR3B             DNA/hAT-Charlie        (77)    116       9 2222819  
   264   17.7  0.0  3.9  chr23             42391177 42391229  (3832355) + TDR19             DNA/hAT-Charlie         122    172   (233) 2222821  
   286   13.9 12.3  1.2  chr23             42391270 42391342  (3832242) + hAT-N64B_DR       DNA/hAT-Ac             1235   1315  (2484) 2222822 *
   637    3.5  0.0  1.1  chr23             42391279 42391366  (3832218) C L2-9_DRe          LINE/L2                 (1)   3378    3292 2222823 *
  6033    8.4  1.3  0.9  chr23             42391364 42392260  (3831324) + L2-2_DRe          LINE/L2                3336   4236     (2) 2222824  
  2741   12.0  0.8  1.3  chr23             42392257 42392728  (3830856) C L2-9_DRe          LINE/L2                (79)   3300    2831 2222823 *
   367   20.0  0.0  0.0  chr23             42392805 42392866  (3830718) + Harbinger-N27_DR  DNA/PIF-Harbinger?        1     62   (158) 2222825  
  5063    1.5  1.3  0.3  chr23             42392867 42393477  (3830107) + DIRS-1C-LTR_DR    LTR/Ngaro                 2    618     (0) 2222826  
   951   11.5 13.1  2.5  chr23             42393485 42393698  (3829886) + L2-5_DRe          LINE/L2                1992   2227     (0) 2222827  
   757   13.2 10.6  2.2  chr23             42393789 42393958  (3829626) C Helitron-2_DR     RC/Helitron          (4010)  23402   23219 2222828 *
  1279    7.8 34.3  0.0  chr23             42393813 42394080  (3829504) C hAT-N137_DR       DNA/hAT-Ac            (867)   2704    2345 2222829  
   373   18.9 20.3  0.6  chr23             42393965 42394097  (3829487) C EnSpm-N11_DR      DNA/CMC-EnSpm        (3634)   1719    1561 2222830 *
   376   24.4  0.5  9.1  chr23             42394010 42394212  (3829372) C DNA6-6_DR         DNA                  (3314)   7967    7781 2222831  
   248    4.9  0.0  0.0  chr23             42394177 42394217  (3829367) + DNA6-6_DR         DNA                    7377   7417  (3864) 2222832 *
   232   10.2  1.6  3.3  chr23             42394218 42394237  (3829347) + CryptonV-N5_DR    DNA/Crypton-V         11514  11573 (12964) 2222833  
  5211    7.7  2.9  6.7  chr23             42394287 42395217  (3828367) + Gypsy45-LTR_DR    LTR/Gypsy                 1    898     (0) 2222834  
   391   25.0 12.1  0.0  chr23             42395218 42395235  (3828349) C TE-X-6_DR         DNA/Crypton-A        (1195)    359     213 2222835  
   400   24.8  7.1  0.0  chr23             42395236 42395348  (3828236) C hAT-N138_DR       DNA/hAT-Ac           (1052)    534     414 2222836  
   615   17.5  1.0  0.0  chr23             42395360 42395462  (3828122) + ERV1-N4-LTR_DR    LTR                      28    131   (690) 2222837  
   487   18.9  0.0  6.9  chr23             42395538 42395645  (3827939) + ERV1-N4-LTR_DR    LTR                     334    434   (387) 2222837  
   269   21.4  5.8  4.8  chr23             42395745 42395847  (3827737) C CR1-55_DR         LINE/L2                (13)   1123    1020 2222838 *
   298   13.8  0.0 10.9  chr23             42395817 42395827  (3827757) C CryptonV-N5_DR    DNA/Crypton-V       (15264)   9273    9166 2222839  
   315   16.8  0.0  6.9  chr23             42395828 42395936  (3827648) C Merlin-1_DR       DNA/Merlin           (9371)   1156    1055 2222840 *
   706    3.1  0.4 24.4  chr23             42395849 42396315  (3827269) C EnSpm-N13_DR      DNA/CMC-EnSpm        (4419)  17730   17569 2222841  
   385    2.4  0.5 23.3  chr23             42396050 42396485  (3827099) + EnSpm-N42_DR      DNA/CMC-EnSpm           545    821   (431) 2222842 *
   233   11.6  1.8 10.6  chr23             42396346 42396509  (3827075) C EnSpm-N42_DR      DNA/CMC-EnSpm         (434)    818     668 2222843 *
   249    5.5  2.1 24.4  chr23             42396369 42396513  (3827071) + Helitron-2_DR     RC/Helitron           11760  11878 (15534) 2222844 *
   298    7.9  2.6 10.5  chr23             42396400 42396512  (3827072) C DNA9-6_DR         DNA                   (362)   7522    7418 2222845  
   286    9.7  0.9 13.7  chr23             42396422 42396528  (3827056) + DNA-8-24_DR       DNA/hAT-Tip100           75    169  (1614) 2222846 *
   840   17.4 10.7  0.8  chr23             42396499 42396713  (3826871) + ERV1-N4-LTR_DR    LTR                     586    821     (0) 2222837  
   231   11.2  0.0 24.0  chr23             42396513 42396528  (3827056) + CryptonV-3_DR     DNA/Crypton-V          8197   8300 (15153) 2222847 *
   217   13.1  2.4  7.6  chr23             42396529 42396544  (3827040) + DNA2-7_DR         DNA                    2619   2735  (6915) 2222848  
  6185    3.7  8.3  0.4  chr23             42398402 42399239  (3824345) C hAT-N162_DR       DNA/hAT-Charlie         (0)   1336     433 2222849  
  5014    4.4  0.5  0.3  chr23             42399240 42399855  (3823729) C DIRS-6_DR         LTR/Ngaro               (0)   6526    5910 2222850  
  1596    4.3 43.9  0.9  chr23             42399845 42400149  (3823435) C hAT-N162_DR       DNA/hAT-Charlie       (901)    435       1 2222851 *
  2070   12.4 23.8  1.8  chr23             42401697 42402197  (3821387) C CryptonV-2_DR     DNA/Crypton-V       (10107)  11704   11096 2222852 *
  2538   10.5  4.3  0.5  chr23             42401816 42402207  (3821377) + DIRS-N2_DR        LTR/Ngaro              4086   4492  (1537) 2222853  
  1041    9.3  0.0  0.0  chr23             42402252 42402390  (3821194) + HarbingerN6_DR    DNA/PIF-Harbinger         1    139   (254) 2222854  
   232   14.3  0.0  0.0  chr23             42402386 42402427  (3821157) + HarbingerN6_DR    DNA/PIF-Harbinger       240    281   (112) 2222855 *
   751   16.1  1.5  0.0  chr23             42402429 42402564  (3821020) + TDR22             DNA                     150    287   (968) 2222856  
  3578    2.2  0.0  0.0  chr23             42402565 42402971  (3820613) + DNA-2-2_DR        DNA                       1    407     (0) 2222857  
   738    6.1  0.0  3.1  chr23             42402972 42403072  (3820512) + TDR22             DNA                     287    384   (871) 2222858  
   210   13.9  0.0  0.0  chr23             42403085 42403120  (3820464) C hAT-28N1_DR       DNA/hAT-Charlie         (1)   1311    1276 2222859  
   344   11.8  4.3  2.8  chr23             42403140 42403209  (3820375) C Harbinger-N12_DR  DNA/PIF-Harbinger     (631)     71       1 2222860  
  3780    5.4  1.2  1.0  chr23             42403210 42403679  (3819905) C SINE3-1           SINE/5S-Deu-L2        (118)    472       2 2222861  
  1678    8.4  0.0  0.9  chr23             42403692 42403918  (3819666) C Harbinger3_DR     DNA/PIF-Harbinger    (2283)   1316    1092 2222862  
  3475   12.9  2.2  0.4  chr23             42403933 42404476  (3819108) C Harbinger3_DR     DNA/PIF-Harbinger    (3041)    558       5 2222863  
   449   16.9  1.0  7.8  chr23             42404510 42404605  (3818979) + hAT-N22B_DR       DNA/hAT-Ac              787    876   (503) 2222864 *
   741    6.5  1.0  0.1  chr23             42404531 42404619  (3818965) C hATN-28_DRe       DNA/hAT-Charlie         (5)    198     108 2222865  
  3079    3.0  0.0  0.0  chr23             42404620 42404988  (3818596) + Merlin-N1_DR      DNA/Merlin                1    369     (0) 2222866  
   737   11.0  0.0  0.9  chr23             42404991 42405100  (3818484) C hATN-28_DRe       DNA/hAT-Charlie        (89)    114       6 2222865  
   612   18.0 10.1 10.6  chr23             42405100 42405317  (3818267) C Harbinger-N19_DR  DNA/PIF-Harbinger     (227)    396     180 2222867 *
   321   19.8  5.7  2.3  chr23             42405747 42405870  (3817714) + ERV1-N2-LTR_DR    LTR                     447    574   (220) 2222868  
   202   23.3  6.7  0.0  chr23             42405925 42405984  (3817600) C Mariner-7_DR      DNA/TcMar-Tc1         (581)   1006     943 2222869  
   209    3.2  0.0  3.2  chr23             42406049 42406080  (3817504) + hAT-N134_DR       DNA/hAT?                738    768   (297) 2222870  
   213   13.5  0.0  0.0  chr23             42406097 42406133  (3817451) C Harbinger-N31B_DR DNA/PIF-Harbinger     (158)    523     487 2222871  
  1226   14.0  1.0  0.0  chr23             42406144 42406336  (3817248) + hAT-N157_DR       DNA/hAT-Ac              477    671   (886) 2222872  
  2255   11.1 25.4  2.2  chr23             42406340 42406791  (3816793) + Harbinger-8N1_DR  DNA/PIF-Harbinger         1    555     (0) 2222873  
   607   12.4  2.8  1.9  chr23             42406846 42406952  (3816632) + TDR22             DNA                     145    252  (1003) 2222874  
   460   18.4  9.0  5.8  chr23             42407063 42407195  (3816389) + ERV1-N4-LTR_DR    LTR                     198    334   (487) 2222875 *
  3823    8.3  5.0  2.8  chr23             42407193 42407788  (3815796) + TDR22B            DNA                      46    654   (594) 2222876  
   583   13.5  0.9  1.9  chr23             42407775 42407880  (3815704) + hAT-N203_DR       DNA/hAT-Tip100          211    315  (5226) 2222877 *
  4638    3.7  0.7  0.9  chr23             42407790 42408357  (3815227) C SINE3-1a          SINE/5S-Deu-L2          (3)    567       1 2222878  
  4396    5.2  3.2  1.5  chr23             42408362 42408951  (3814633) + TDR22B            DNA                     649   1248     (0) 2222879  
   224   18.5  5.8  5.8  chr23             42408953 42409021  (3814563) + ERV1-N4-LTR_DR    LTR                     330    398   (423) 2222875  
   365   12.7  0.0  0.0  chr23             42409152 42409210  (3814374) + ERV1-N4-LTR_DR    LTR                     596    654   (167) 2222875  
  1866   11.6 22.8  2.9  chr23             42409211 42409644  (3813940) C hAT-N47B_DR       DNA/hAT-Tip100          (0)    988     471 2222880  
   981   12.4 39.9  0.6  chr23             42409430 42409672  (3813912) C SINE2-4_DR        SINE/tRNA-V-RTE        (21)    350      13 2222881 *
  1137    8.2  2.5  0.6  chr23             42409749 42409908  (3813676) + ERV1-N1-LTR_DR    LTR/ERV1                718    880     (0) 2222882  
  3513    6.2  8.8  4.7  chr23             42409909 42410486  (3813098) + ERV1-N1-I_DR      LTR/ERV1                  1    601  (4916) 2222882  
  4922    3.2  0.7  0.0  chr23             42410487 42411071  (3812513) + EnSpm-N23_DR      DNA/CMC-EnSpm             1    589    (49) 2222883  
  7277    1.3  2.9  0.0  chr23             42411072 42411946  (3811638) C Gypsy35-LTR_DR    LTR/Gypsy               (0)    900       1 2222884  
   221   23.1  7.3  5.1  chr23             42411904 42411941  (3811643) C EnSpm-N28_DR      DNA/CMC-EnSpm         (259)     98       1 2222885 *
   436    5.2  1.7  0.0  chr23             42411942 42411999  (3811585) + EnSpm-N23_DR      DNA/CMC-EnSpm           580    638     (0) 2222886  
   653    3.8  0.0  0.0  chr23             42412000 42412078  (3811506) + ERV1-N1-I_DR      LTR/ERV1                600    678  (4839) 2222887  
   290    7.9  0.0  0.0  chr23             42412070 42412107  (3811477) + ERV1-N1-LTR_DR    LTR/ERV1                837    874     (6) 2222887 *
   305   17.8  7.9  7.9  chr23             42412156 42412295  (3811289) C Harbinger-N19_DR  DNA/PIF-Harbinger     (483)    140       1 2222867  
   446   20.5  2.6  2.6  chr23             42412887 42413001  (3810583) C TDR19             DNA/hAT-Charlie       (192)    213      99 2222888 *
   468   17.3  5.0  1.0  chr23             42412908 42413004  (3810580) + hATN-28_DRe       DNA/hAT-Charlie           6    106    (97) 2222889  
   922   19.5  1.6  1.6  chr23             42413005 42413197  (3810387) C TDR3B             DNA/hAT-Charlie         (0)    193       1 2222890  
   226   22.8  7.0  0.0  chr23             42413212 42413268  (3810316) C hATN-28_DRe       DNA/hAT-Charlie       (116)     87      27 2222891 *
   231   17.9  0.0  0.0  chr23             42413268 42413306  (3810278) C Harbinger-N27_DR  DNA/PIF-Harbinger?    (178)     42       4 2222892  
  2793    7.2  0.0  8.9  chr23             42413311 42413724  (3809860) + Harbinger-2_DR    DNA/PIF-Harbinger         1    380  (3947) 2222893  
   971    6.5  0.0  0.0  chr23             42413723 42413845  (3809739) + Harbinger-2_DR    DNA/PIF-Harbinger      4002   4124   (203) 2222894 *
   201   19.2  0.0  1.9  chr23             42413868 42413920  (3809664) + ERV1-N4-LTR_DR    LTR                     549    600   (221) 2222895 *
   275   15.8  5.8 14.6  chr23             42413905 42414008  (3809576) C CR1-55_DR         LINE/L2                (12)   1124    1029 2222896  
  2946    9.5  1.8  1.3  chr23             42414016 42414462  (3809122) C Rex1-55_DR        LINE/Rex-Babar          (1)   1254     806 2222897  
  9740    3.7  1.0  2.0  chr23             42416136 42417381  (3806203) + LOOPERN1_DR       DNA/Kolobok-T2            1   1234     (0) 2222898  
  3416    7.8 26.1  0.0  chr23             42418147 42418739  (3804845) + DNA-1-5_DR        DNA                       1    748     (0) 2222899  
   516   16.6  9.7  0.9  chr23             42418740 42418841  (3804743) + TDR19             DNA/hAT-Charlie         212    322    (83) 2222900  
   508   12.9  1.1  1.1  chr23             42418859 42418944  (3804640) + L2-4_DRe          LINE/L2                3141   3226   (381) 2222901  
  2526   12.0 11.4  0.0  chr23             42418945 42419366  (3804218) + DNA-1-3_DR        DNA/PIF-Harbinger         1    463   (374) 2222902  
   278   16.7  0.0  0.0  chr23             42419350 42419360  (3804224) C Merlin-2_DR       DNA/Merlin           (9088)   4833    4823 2222903 *
  8349    5.5  4.2  0.8  chr23             42419361 42420477  (3803107) + TDR8              DNA/PIF-Harbinger         1   1155     (0) 2222904  
   280    8.1  0.0  0.0  chr23             42420446 42420482  (3803102) C Harbinger-2_DR    DNA/PIF-Harbinger    (4290)     37       1 2222905 *
   453   11.6  0.9  2.9  chr23             42420483 42420574  (3803010) + DNA-1-3B_DR       DNA/PIF-Harbinger       398    540   (297) 2222906 *
   793   17.9  5.3  0.0  chr23             42420560 42420710  (3802874) + DNA-1-3_DR        DNA/PIF-Harbinger       679    837     (0) 2222907  
  1634   15.2  7.8  2.4  chr23             42420711 42421066  (3802518) + L2-4_DRe          LINE/L2                3233   3607     (0) 2222908  
   750    6.2  0.0  0.0  chr23             42421060 42421155  (3802429) C TDR19             DNA/hAT-Charlie       (114)    291     196 2222909 *
   274   26.7  2.7  0.0  chr23             42421089 42421163  (3802421) + DNA-6-N5_DR       DNA                    1682   1758  (1543) 2222910 *
   243   17.1  0.0  0.0  chr23             42421944 42421984  (3801600) C Harbinger-N19_DR  DNA/PIF-Harbinger       (1)    622     582 2222911  
  3353    7.6  8.0  4.5  chr23             42422007 42422559  (3801025) + HATN3_DR          DNA/hAT-Tip100            1    571     (0) 2222912  
   693   17.6  3.0  1.5  chr23             42422562 42422694  (3800890) C Harbinger-N19_DR  DNA/PIF-Harbinger      (75)    548     414 2222911  
  6449   12.4  1.5  0.6  chr23             42422695 42423717  (3799867) C DNA-AT-2_DR       DNA                     (0)   1441     410 2222913  
  7707    2.8  4.9  0.3  chr23             42423771 42424708  (3798876) + hAT-N30_DR        DNA/hAT-Ac                1    981     (1) 2222914  
  2036   10.4  2.6  0.9  chr23             42425124 42425463  (3798121) + HATN1_DR          DNA/hAT                   1    346    (81) 2222915  
  1356    8.3  0.5  1.0  chr23             42425506 42425699  (3797885) + LTR-11_DR-LTR     LTR                       1    193     (0) 2222916  
  1947    7.7  5.8  2.8  chr23             42425717 42426024  (3797560) C HATN16_DR         DNA/hAT-Charlie       (209)    735     419 2222917  
  9643    3.0  0.3  0.8  chr23             42426025 42427173  (3796411) C Harbinger3N_DR    DNA/PIF-Harbinger       (0)   1144       1 2222918  
  2677    7.0  0.0  0.0  chr23             42427174 42427527  (3796057) C HATN16_DR         DNA/hAT-Charlie       (523)    421      68 2222917  
  1019    7.5  6.2  0.0  chr23             42427406 42427551  (3796033) C EnSpm-N61_DR      DNA/CMC-EnSpm        (1804)   2329    2175 2222919 *
   858    4.8  0.0  0.0  chr23             42427546 42427650  (3795934) C Kolobok-N2A_DR    DNA/Kolobok-T2       (1250)    105       1 2222920 *
   746   20.5 10.0  9.6  chr23             42427674 42427953  (3795631) C Harbinger-N19_DR  DNA/PIF-Harbinger     (224)    399     119 2222911  
   362   19.4 21.7  1.8  chr23             42428428 42428616  (3794968) + ERV1-N2-LTR_DR    LTR                     389    614   (180) 2222921  
   228   31.8  4.7  0.0  chr23             42428624 42428706  (3794878) C Mariner-7_DR      DNA/TcMar-Tc1         (545)   1042     956 2222922  
  6610    2.3  1.8  0.1  chr23             42428707 42429479  (3794105) C DNA2-2_DR         DNA                     (0)    786       1 2222923  
   254   11.4  4.5  0.0  chr23             42429601 42429644  (3793940) C Harbinger-N31B_DR DNA/PIF-Harbinger     (158)    523     478 2222924  
   753   20.7  7.5  4.9  chr23             42429971 42430209  (3793375) C DNAX-16_DR        DNA                   (177)    246       2 2222925  
  1963   15.0  5.0  0.0  chr23             42430502 42430840  (3792744) + HE1_DR1           SINE/tRNA-V-RTE           1    356    (46) 2222926  
   248   23.9  4.2  1.4  chr23             42431130 42431140  (3792444) + hATN-28_DRe       DNA/hAT-Charlie           6     79   (124) 2222927  
   273   24.6  3.3  0.0  chr23             42431141 42431201  (3792383) C DNA2-16_DR        DNA                  (4028)  14023   13961 2222928  
   643   16.9  0.7  3.6  chr23             42431237 42431377  (3792207) C hAT-N127_DR       DNA/hAT-Charlie      (3156)   7160    7024 2222929 *
  2212   11.5  2.9  5.2  chr23             42431266 42431642  (3791942) C SINE2-4_DR        SINE/tRNA-V-RTE         (2)    369       1 2222930  
   229   19.3  0.0  5.8  chr23             42431705 42431759  (3791825) + DNA-TA-4_DR       DNA/TcMar              2051   2102  (7693) 2222931  
  5893    6.5 12.6  0.6  chr23             42431848 42432674  (3790910) C L1-56_DR          LINE/L1                 (0)   4982    4057 2222932  
   473   25.2  5.7  0.0  chr23             42432735 42432857  (3790727) + Harbinger-N33_DR  DNA/PIF-Harbinger       995   1124    (76) 2222933  
  2135   18.1 10.9 10.1  chr23             42432902 42433718  (3789866) + HATN6_DR          DNA/hAT-Ac               42    864   (147) 2222934  
   296    2.6  2.6  0.0  chr23             42433752 42433790  (3789794) C Harbinger-4N1C_DR DNA/PIF-Harbinger    (1166)     40       1 2222935  
   303   19.4  1.9  8.1  chr23             42433812 42433968  (3789616) C ERV1-7_DR-I       LTR/ERV1             (4850)   1853    1706 2222936 *
   456   13.2  0.0  1.1  chr23             42433848 42433939  (3789645) C Merlin-1_DR       DNA/Merlin           (8888)   1639    1549 2222937 *
   890   12.8  3.3  5.4  chr23             42433861 42434166  (3789418) + EnSpm-N48_DR      DNA/CMC-EnSpm          1758   1955  (1623) 2222938  
   392   23.1  0.0  1.2  chr23             42433940 42434000  (3789584) C DNA-X-5_DR        DNA/hAT                (67)   1135     995 2222939 *
   347   25.6  0.0  2.5  chr23             42434001 42434039  (3789545) + ZFERV-2-I_DR      LTR/ERV1                707    883  (9681) 2222940  
   215   14.7  6.9  5.5  chr23             42434121 42434192  (3789392) + hAT-N21B_DR       DNA/hAT-Ac             1193   1265    (36) 2222941  
  2329    7.9  8.4  0.5  chr23             42435196 42435578  (3788006) C DNA-2-30B_DR      DNA                     (0)    413       1 2222942  
   684   15.5  9.5  0.5  chr23             42435888 42436056  (3787528) C Merlin-N3_DR      DNA/Merlin             (33)    222      39 2222943  
  3338   10.9  1.4  0.0  chr23             42436063 42436555  (3787029) + hAT-N203_DR       DNA/hAT-Tip100         1056   1555  (3986) 2222944  
   209   16.3  2.3  0.0  chr23             42437030 42437072  (3786512) + hAT-N126_DR       DNA/hAT-Ac                1     44   (495) 2222945 *
   221   22.5  7.2  3.5  chr23             42437058 42437140  (3786444) + hAT-N130_DR       DNA/hAT-Ac               59    144   (277) 2222946 *
   251   23.1  1.3 11.3  chr23             42437132 42437150  (3786434) + HATN17_DR         DNA/hAT-Tip100          681    692   (855) 2222947  
  4442    6.3  9.4  0.4  chr23             42437151 42437821  (3785763) C hAT-N102B_DR      DNA/hAT-Tip100          (0)    907     177 2222948  
  1314    6.8  6.8  1.0  chr23             42437816 42438007  (3785577) + ENSPM-6_DR        DNA/CMC-EnSpm         22550  22752  (9864) 2222949 *
  1497    6.3  1.1  0.5  chr23             42438004 42438193  (3785391) C hAT-N102B_DR      DNA/hAT-Tip100        (715)    192       2 2222950  
   747   23.0 13.9  2.9  chr23             42438210 42438554  (3785030) + hAT-N126B_DR      DNA/hAT-Ac              219    600     (0) 2222951  
   738   17.8  9.7  1.3  chr23             42438733 42438948  (3784636) C TE-X-16_DR        DNA/Crypton-A           (2)    351     118 2222952  
  4496   12.4  4.8  4.6  chr23             42438987 42439882  (3783702) C hAT-N188_DR       DNA/hAT-hAT5          (398)   1570     673 2222953 *
  5343    6.9  4.6  0.4  chr23             42439860 42440598  (3782986) C L2-2_DRe          LINE/L2                 (3)   4235    3466 2222954  
  1965   16.7  9.1  1.1  chr23             42440595 42440999  (3782585) C CryptonV-N5_DR    DNA/Crypton-V        (3757)  20780   20344 2222955 *
   206   25.7  2.7  4.2  chr23             42441458 42441530  (3782054) C hAT-N159B_DR      DNA/hAT-Ac           (1018)    225     154 2222956  
  2989    8.7  0.0  0.0  chr23             42442195 42442584  (3781000) C DNA-2-2_DR        DNA                    (17)    390       1 2222957  
   893   19.1  7.6  6.5  chr23             42442653 42442955  (3780629) + DNA-3-2B_DR       DNA/PIF-Harbinger        89    394   (438) 2222958  
   969    5.7  0.0  0.0  chr23             42442956 42443077  (3780507) C piggyBac-N13B_DR  DNA/PiggyBac            (0)   1401    1280 2222959  
  2664    6.0  0.8  4.1  chr23             42443109 42443610  (3779974) + Penelope-1_DR     LINE/Penelope           254    628  (3818) 2222960  
  1103    7.0  0.0  0.0  chr23             42443602 42443744  (3779840) C piggyBac-N13B_DR  DNA/PiggyBac          (120)   1281    1139 2222959 *
  4568    8.7  2.1  0.5  chr23             42443811 42444471  (3779113) C Rex1-15_DRe       LINE/Rex-Babar         (15)   1649     978 2222961  
   346   28.9  4.1  2.7  chr23             42444942 42444972  (3778612) + DNA2-14_DR        DNA                    5589   5621  (2001) 2222962  
  6366    5.5 21.9  0.2  chr23             42444973 42445964  (3777620) C Harbinger-4N1C_DR DNA/PIF-Harbinger       (0)   1206       1 2222963  
  5632    5.3  8.1  4.8  chr23             42446716 42447613  (3775971) C DNA-4-5_DR        DNA                     (0)    927       1 2222964  
   204   26.6  7.1  3.5  chr23             42447869 42447881  (3775703) + EnSpm-17_DR       DNA/CMC-EnSpm          3180   3203  (6073) 2222965  
   215   13.5  0.0  0.0  chr23             42447882 42447918  (3775666) + DNA2-16_DR        DNA                   10039  10075  (7976) 2222966 *
   231   17.7 14.5  0.0  chr23             42447887 42447948  (3775636) C CryptonV-N4_DR    DNA/Crypton-V        (1297)  12196   12126 2222967 *
  1056   11.8 29.0  2.9  chr23             42447895 42448139  (3775445) C Kolobok-N10C_DR   DNA/Kolobok             (4)    340      34 2222968  
   204   26.6  7.1  3.5  chr23             42447949 42448008  (3775576) + EnSpm-17_DR       DNA/CMC-EnSpm          3204   3324  (5952) 2222965 *
   221   29.8  0.0  0.0  chr23             42448135 42448191  (3775393) + hAT-N81_DR        DNA/hAT-Charlie         133    189   (639) 2222969 *
   709   17.6 21.2  1.4  chr23             42448145 42448195  (3775389) + hAT-N57_DR        DNA/hAT-Ac              279    429   (682) 2222970  
   412   21.1  9.0  1.7  chr23             42448196 42448306  (3775278) C DNA-8-30_DR       DNA/hAT-Ac            (369)    653     535 2222971  
   397   21.1 12.4  4.3  chr23             42448307 42448324  (3775260) + hAT-N81_DR        DNA/hAT-Charlie         251    389   (439) 2222972  
   709   17.6 21.2  1.4  chr23             42448325 42448429  (3775155) + hAT-N57_DR        DNA/hAT-Ac              430    750   (361) 2222970  
   280   18.9  0.0  0.0  chr23             42448392 42448444  (3775140) C hAT-N124_DR       DNA/hAT-Ac            (532)    435     383 2222973 *
  1247   10.2  0.0  0.6  chr23             42448445 42448621  (3774963) + MuDR-N1_DR        DNA/MULE-MuDR             1    176   (720) 2222974  
  1226   17.0  1.8  0.4  chr23             42448644 42448868  (3774716) + MuDR-N1_DR        DNA/MULE-MuDR           669    896     (0) 2222975  
  1948    9.4  5.9  0.3  chr23             42448869 42449155  (3774429) C Harbinger-8N1_DR  DNA/PIF-Harbinger     (252)    303       1 2222976  
   227   22.6  0.0 10.5  chr23             42449177 42449260  (3774324) C Harbinger-N28_DR  DNA/PIF-Harbinger       (1)    661     586 2222977  
  1095   14.9 10.5  5.7  chr23             42449264 42449548  (3774036) C Harbinger-N31B_DR DNA/PIF-Harbinger     (308)    373      76 2222978  
  1055   10.8  2.5  0.0  chr23             42449549 42449698  (3773886) + hAT-N185C_DR      DNA/hAT?                  1    154   (955) 2222979  
   582   14.2  5.3  0.8  chr23             42449699 42449812  (3773772) + TDR1              DNA/TcMar-Tc1             1    119  (1117) 2222980  
   308    9.7  1.2 14.7  chr23             42449802 42449886  (3773698) C Dada-U1A_DR       DNA/Dada             (7256)   3723    3649 2222981 *
  2256    5.2  1.3  0.3  chr23             42449813 42450122  (3773462) + TDR16             DNA/Merlin                1    313     (0) 2222982  
  2440    6.5  3.8  2.4  chr23             42450123 42450487  (3773097) + TDR1              DNA/TcMar-Tc1           112    481   (755) 2222983  
   681    6.1  1.9  6.0  chr23             42450489 42450592  (3772992) + Gypsy81-LTR_Dr    LTR/Gypsy               670    769     (0) 2222984  
   405   13.0  2.9  0.0  chr23             42450593 42450658  (3772926) + hAT-N185C_DR      DNA/hAT?                686    753   (356) 2222985  
   224   12.5  0.0  0.0  chr23             42450661 42450692  (3772892) + Kolobok-N10C_DR   DNA/Kolobok             128    159   (185) 2222986  
  3127    7.5 14.9  0.5  chr23             42450713 42451195  (3772389) + SINE3-1a          SINE/5S-Deu-L2           19    570     (0) 2222987  
   307   12.1 30.1  0.0  chr23             42451184 42451266  (3772318) + Kolobok-N10B_DR   DNA/Kolobok             163    270     (1) 2222988 *
   502   26.3  8.9  1.8  chr23             42451596 42451808  (3771776) C Harbinger-N25B_DR DNA/PIF-Harbinger      (32)    533     306 2222989  
   256   23.0 17.0  0.0  chr23             42451798 42451897  (3771687) C Harbinger-N25B_DR DNA/PIF-Harbinger     (447)    118       2 2222989 *
   214   14.6 26.0  2.1  chr23             42451992 42452003  (3771581) C piggyBac-N13B_DR  DNA/PiggyBac          (384)   1017     988 2222990  
  1992    7.5  0.0  0.0  chr23             42452004 42452257  (3771327) + HATN8_DR          DNA/Zisupton              1    254     (1) 2222991  
   250   15.7  0.0  5.9  chr23             42452489 42452542  (3771042) C DNAX-16_DR        DNA                   (314)    109      59 2222992  
   281   26.2  0.0  3.6  chr23             42452567 42452681  (3770903) C ENSPM-6_DR        DNA/CMC-EnSpm       (25229)   7387    7277 2222993 *
  6387    9.7  8.2  2.5  chr23             42452582 42453696  (3769888) C Harbinger-4N1C_DR DNA/PIF-Harbinger      (28)   1178       1 2222994  
  2748    6.1  7.8  0.4  chr23             42453700 42454147  (3769437) C Mariner-N38_DR    DNA/TcMar-Tc1           (0)    547      67 2222995  
   211    0.0  7.1  0.0  chr23             42454149 42454176  (3769408) + DNA8-23_DR        DNA                       1     30  (6709) 2222996  
   515   13.6  2.6  2.6  chr23             42454925 42455037  (3768547) C hAT-N21B_DR       DNA/hAT-Ac            (132)   1169    1057 2222997  
   326    6.2  0.0  2.1  chr23             42455229 42455277  (3768307) C ENSPM-6_DR        DNA/CMC-EnSpm        (9890)  22726   22679 2222998  
  1093    6.7  0.0  1.1  chr23             42455329 42455510  (3768074) C Tx1-13_DR         LINE/L1-Tx1             (0)   4901    4722 2222999  
   313   18.5  0.8  2.5  chr23             42455459 42455580  (3768004) C Helitron-N3B_DR   RC/Helitron          (1408)   5196    5077 2223000 *
   411    4.1  3.2  0.8  chr23             42455483 42455501  (3768083) + EnSpm-N42_DR      DNA/CMC-EnSpm           693    815   (433) 2223001  
   430    0.0  0.0  0.0  chr23             42455502 42455602  (3767982) C DNA8-10_DR        DNA/hAT-Ac           (2315)   1703    1603 2223002 *
   467   17.1  2.1  2.1  chr23             42455514 42455656  (3767928) C Dada-U6_DR        DNA/Dada             (8090)    873     731 2223003 *
   881    9.3  5.0  0.0  chr23             42455622 42455761  (3767823) C ENSPM-6_DR        DNA/CMC-EnSpm        (9920)  22696   22550 2222998  
   527   19.2  4.0  0.0  chr23             42456134 42456258  (3767326) C Merlin-N3_DR      DNA/Merlin              (1)    254     125 2223004  
   253   12.0  2.4  0.0  chr23             42456258 42456272  (3767312) + Harbinger-N17_DR  DNA/PIF-Harbinger       265    392  (1253) 2223005 *
   288    7.3  0.0  0.0  chr23             42456273 42456382  (3767202) + Dada-U6_DR        DNA/Dada               7082   7191  (1772) 2223006 *
   521   11.5 10.7 15.5  chr23             42456287 42456309  (3767275) C HATN16_DR         DNA/hAT-Charlie        (38)    906     790 2223007  
   638    8.2  0.0 20.5  chr23             42456310 42456462  (3767122) C DNA8-25_DR        DNA                  (3136)    831     705 2223008  
   602   11.4  5.7  6.2  chr23             42456311 42456487  (3767097) + Zisupton-6_DR     DNA/Zisupton           8764   8939 (13177) 2223009 *
   521   11.5 10.7 15.5  chr23             42456488 42456502  (3767082) C HATN16_DR         DNA/hAT-Charlie        (38)    789     700 2223007  
  5104    8.2  4.5 21.3  chr23             42456520 42457757  (3765827) C Kolobok-1N3_DR    DNA/Kolobok-T2          (0)   1067       1 2223010  
   227   23.0  0.0  3.3  chr23             42458211 42458273  (3765311) + TE-X-16_DR        DNA/Crypton-A           283    343    (10) 2223011  
   250   15.6 11.8  2.1  chr23             42458311 42458395  (3765189) C TE-X-16_DR        DNA/Crypton-A         (107)    246     154 2223012  
  1504   10.6  1.9  2.3  chr23             42458428 42458687  (3764897) C BEL31-LTR_DR      LTR/Pao                 (0)    711     453 2223013 *
  2351   12.6  0.3  0.8  chr23             42458664 42459040  (3764544) + DIRS-4N1_DR       LTR/Ngaro              4084   4458     (4) 2223014  
  2184   10.3  6.9  0.9  chr23             42459040 42459461  (3764123) C BEL31-LTR_DR      LTR/Pao               (264)    447       1 2223013 *
   754   10.9 10.9  0.0  chr23             42460199 42460354  (3763230) + EnSpm-N21_DR      DNA/CMC-EnSpm            36    208   (271) 2223015  
  1295   18.9  9.8  0.9  chr23             42460365 42460679  (3762905) C EnSpm-N7_DR       DNA/CMC-EnSpm           (6)   2233    1891 2223016  
   651    7.5  0.9  0.0  chr23             42460697 42460802  (3762782) + EnSpm-N21_DR      DNA/CMC-EnSpm           208    314   (165) 2223017  
   727   14.0  2.9  3.5  chr23             42461267 42461436  (3762148) C L2-5_DRe          LINE/L2                 (5)   2222    2054 2223018  
  1934   12.6  6.7  0.3  chr23             42461448 42461774  (3761810) C Tc1-5_DR          DNA/TcMar-Tc1         (399)    835     488 2223019  
  1141    8.1  4.3  1.6  chr23             42461775 42461962  (3761622) C LTR-11_DR-LTR     LTR                     (0)    193       1 2223020  
   264    2.4  2.4  0.0  chr23             42461963 42462004  (3761580) C LTR-11_DR-I       LTR                     (0)     43       1 2223021  
   695   13.0  0.0  0.0  chr23             42462005 42462119  (3761465) C LTR-11_DR-LTR     LTR                     (0)    193      79 2223022  
  1728   14.4  2.0  6.4  chr23             42462143 42462484  (3761100) C Tc1-5_DR          DNA/TcMar-Tc1         (743)    491     164 2223019  
  1188   15.4  0.5  0.9  chr23             42462553 42462775  (3760809) + DNA8-12_DR        DNA                       2    223   (103) 2223023  
   237   26.5  0.0  1.0  chr23             42462792 42462890  (3760694) + I-4_DR            LINE/I                 1159   1256   (158) 2223024  
   391   22.5  5.4  7.3  chr23             42463502 42463516  (3760068) C EnSpm-8_DR        DNA/CMC-EnSpm        (1477)   7964    7894 2223025  
   709   16.7 17.1  0.0  chr23             42463517 42463732  (3759852) + ANGEL             DNA/Kolobok               1    253    (56) 2223026 *
   851   15.6  7.5  0.5  chr23             42463541 42463740  (3759844) C ANGEL             DNA/Kolobok            (47)    262      49 2223027  
   391   22.5  5.4  7.3  chr23             42463741 42463772  (3759812) C EnSpm-8_DR        DNA/CMC-EnSpm        (1477)   7893    7723 2223025  
  4126    7.9  1.4  0.5  chr23             42463831 42464417  (3759167) C DIRS-9C_DR        LTR/Ngaro               (0)   7384    6793 2223028  
   203   24.9  0.7 16.8  chr23             42464664 42464679  (3758905) C DNA2-16_DR        DNA                  (3711)  14340   14216 2223029  
   598   17.3  0.8  1.6  chr23             42464680 42464808  (3758776) C Kolobok-N10B_DR   DNA/Kolobok             (0)    271     144 2223030  
   906    5.1  5.6  4.1  chr23             42464986 42465005  (3758579) + TDR17B            DNA/Sola-1              394    539  (1007) 2223031  
   953    3.2  5.7  0.0  chr23             42465006 42465129  (3758455) C SINE2-3_DR        SINE/tRNA-V-RTE         (4)    364     234 2223032  
  2504   12.0  0.5  0.2  chr23             42465775 42466167  (3757417) C TDR19C            DNA/hAT-Charlie         (1)    395       2 2223033  
   394   30.5  3.1  2.2  chr23             42466168 42466202  (3757382) C hAT-N22B_DR       DNA/hAT-Ac            (578)    801     765 2223034  
   246    7.7  7.7  0.0  chr23             42466172 42466210  (3757374) + Kolobok-N10C_DR   DNA/Kolobok              30     71   (273) 2223035 *
   392   22.4  0.0  9.5  chr23             42466214 42466351  (3757233) C Zisupton-2_DR     DNA/Zisupton          (671)   4383    4258 2223036 *
   550   20.6 10.7  2.1  chr23             42466229 42466406  (3757178) + Kolobok-N10B_DR   DNA/Kolobok              77    269     (2) 2223037  
   435   21.6  0.0  2.0  chr23             42466738 42466841  (3756743) C Harbinger-N25B_DR DNA/PIF-Harbinger      (32)    533     432 2223038  
   216   17.4  0.0  0.0  chr23             42466871 42466916  (3756668) + Harbinger-N28_DR  DNA/PIF-Harbinger        65    110   (552) 2223039  
   224   21.3  1.6  0.0  chr23             42466918 42466978  (3756606) + Harbinger-N31_DR  DNA/PIF-Harbinger       624    685     (0) 2223040  
   233   18.9  1.9  0.0  chr23             42467075 42467127  (3756457) C DNAX-21_DR        DNA                   (144)     54       1 2223041  
   216   22.6  1.3  5.6  chr23             42467128 42467148  (3756436) + hAT-N94_DR        DNA/hAT-Charlie         773    843   (228) 2223042  
  3929    9.6  1.3  2.2  chr23             42467182 42467808  (3755776) + DIRS-1-LTR_DR     LTR/Ngaro                 1    621     (1) 2223043  
   201   12.5  0.0  0.0  chr23             42467810 42467841  (3755743) C Harbinger-N25_DR  DNA/PIF-Harbinger     (544)     32       1 2223044  
  1154   13.1  1.6  1.0  chr23             42468149 42468341  (3755243) + hAT-N141_DR       DNA/hAT-Charlie           1    194     (0) 2223045  
   203   26.1  0.0  0.0  chr23             42468286 42468354  (3755230) C EnSpm-3_DR        DNA/CMC-EnSpm        (2071)   6377    6309 2223046 *
   259   27.6  0.0  2.0  chr23             42468448 42468547  (3755037) C DNA6-10_DR        DNA                  (3855)   2851    2754 2223047 *
  1073   16.3  1.8  0.9  chr23             42468469 42468488  (3755096) C hAT-N22B_DR       DNA/hAT-Ac            (365)   1014     860 2223048  
  1189   11.5  1.6  0.0  chr23             42468489 42468679  (3754905) + hAT-N141_DR       DNA/hAT-Charlie           1    194     (0) 2223049  
   289   27.6  0.0  2.0  chr23             42468786 42468885  (3754699) C DNA6-10_DR        DNA                  (3855)   2851    2754 2223050 *
  1020   17.3  2.3  2.3  chr23             42468807 42468827  (3754757) C hAT-N22B_DR       DNA/hAT-Ac            (365)   1014     858 2223051  
  1124   13.7  1.6  1.0  chr23             42468828 42469019  (3754565) + hAT-N141_DR       DNA/hAT-Charlie           2    194     (0) 2223052  
   289   26.5  0.0  2.0  chr23             42469126 42469225  (3754359) C DNA6-10_DR        DNA                  (3855)   2851    2754 2223053 *
  1074   16.3  1.8  0.9  chr23             42469147 42469166  (3754418) C hAT-N22B_DR       DNA/hAT-Ac            (365)   1014     860 2223054  
  1191   11.5  1.6  0.0  chr23             42469167 42469357  (3754227) + hAT-N141_DR       DNA/hAT-Charlie           1    194     (0) 2223055  
   289   26.5  0.0  2.0  chr23             42469464 42469563  (3754021) C DNA6-10_DR        DNA                  (3855)   2851    2754 2223056 *
  1052   17.2  1.8  0.9  chr23             42469485 42469504  (3754080) C hAT-N22B_DR       DNA/hAT-Ac            (365)   1014     860 2223057  
  1166   12.6  1.6  0.0  chr23             42469505 42469695  (3753889) + hAT-N141_DR       DNA/hAT-Charlie           1    194     (0) 2223058  
   460   21.1 11.4  7.2  chr23             42469762 42470042  (3753542) + L2-1B_DR          LINE/L2                 666    957    (51) 2223059  
   370   12.3  1.3  2.7  chr23             42470016 42470090  (3753494) C DNA2-13_DR        DNA                  (5468)    430     357 2223060 *
   729    0.0  0.0  0.0  chr23             42470039 42470149  (3753435) + (TAGA)n           Simple_repeat             1    111     (0) 2223061  
   230   19.5  0.0 13.2  chr23             42470277 42470302  (3753282) + DNA6-10_DR        DNA                    2683   2699  (4007) 2223062  
  1032   11.9 10.8  0.0  chr23             42470303 42470478  (3753106) C hAT-N4C_DR        DNA/hAT-Charlie         (0)    195       1 2223063  
   204   23.3  8.3  0.0  chr23             42470431 42470490  (3753094) + EnSpm-N10_DR      DNA/CMC-EnSpm          6157   6221  (3087) 2223064 *
   343   21.5 25.5  1.3  chr23             42470696 42470879  (3752705) + SINE2-2_DR        SINE/tRNA-Core-RTE        1    228   (101) 2223065  
   226    9.4  0.0  0.0  chr23             42470877 42470908  (3752676) + CryptonV-1_DR     DNA/Crypton-V         14573  14604  (3269) 2223066 *
  9251    4.2  0.8 13.4  chr23             42470918 42472524  (3751060) C Gypsy59-LTR_DR    LTR/Gypsy               (0)   1428       1 2223067  
  1393   11.2  0.5  0.9  chr23             42472665 42472880  (3750704) + TDR19C            DNA/hAT-Charlie         182    396     (0) 2223068  
   244   21.4  0.0  1.8  chr23             42472963 42472975  (3750609) C hATN-28_DRe       DNA/hAT-Charlie         (8)    195     142 2223069  
   262   19.1  0.0  0.0  chr23             42472976 42473017  (3750567) C DNA2-16_DR        DNA                  (4033)  14018   13977 2223070  
  3425   15.5  7.1  0.4  chr23             42473281 42473955  (3749629) + TDR13B            DNA                       2    721    (42) 2223071  
   465   18.7  3.1  5.5  chr23             42474835 42474999  (3748585) C Harbinger-N25B_DR DNA/PIF-Harbinger     (351)    214      25 2223072  
 15492    0.3  0.0  0.0  chr23             42475151 42476941  (3746643) C L2-34_DR          LINE/L2                (14)   3544    1754 2223073  
  4651    8.2  3.7  0.4  chr23             42477031 42477704  (3745880) + L2-2_DRe          LINE/L2                3540   4235     (3) 2223074  
  1793    6.6  0.0 12.6  chr23             42477931 42478243  (3745341) + Merlin-2_DR       DNA/Merlin             6507   6784  (7137) 2223075  
   301    9.6  5.8  0.0  chr23             42478431 42478480  (3745104) + hAT-N4C_DR        DNA/hAT-Charlie          46     98    (97) 2223076  
  1293   16.7  9.4  0.3  chr23             42478481 42478787  (3744797) + Kolobok-N14_DR    DNA/Kolobok-T2?           1    335    (84) 2223077  
  2130   15.2  0.7  6.4  chr23             42478837 42479292  (3744292) C Kolobok-N2A_DR    DNA/Kolobok-T2          (0)   1355     800 2223078  
   985   18.0  3.1 10.2  chr23             42479543 42479832  (3743752) C Kolobok-N2A_DR    DNA/Kolobok-T2        (160)   1195     800 2223079  
   955   18.5  3.0 10.3  chr23             42480084 42480354  (3743230) C Kolobok-N2A_DR    DNA/Kolobok-T2        (160)   1195     943 2223080  
   390   18.1  2.0  6.2  chr23             42480667 42480766  (3742818) + ERV1-N4-LTR_DR    LTR                     314    409   (412) 2223081  
  2578    6.6  0.0  0.6  chr23             42480860 42481211  (3742373) + L2-5_DRe          LINE/L2                1867   2216    (11) 2223082  
  2024    4.7  0.0  0.0  chr23             42481363 42481617  (3741967) C HATN8_DR          DNA/Zisupton            (0)    255       1 2223083  
   820   18.6  5.7  2.8  chr23             42481702 42481945  (3741639) + ERV1-N4-LTR_DR    LTR                     516    766    (55) 2223081  
   229   17.4  6.5  0.0  chr23             42483086 42483113  (3740471) C EnSpm-N44_DR      DNA/CMC-EnSpm        (2296)   6356    6326 2223084  
  3891   10.4  5.2  0.3  chr23             42483114 42483732  (3739852) C HarbingerN1_DR    DNA/PIF-Harbinger       (0)    650       2 2223085  
   689   14.7  1.5  0.8  chr23             42483733 42483843  (3739741) + Helitron-N4_DR    RC/Helitron             489    600   (563) 2223086 *
  2466    6.0  0.0  4.2  chr23             42483732 42484079  (3739505) C SINE2-3_DR        SINE/tRNA-V-RTE        (26)    342       9 2223087  
   345   14.6  0.0 15.6  chr23             42484015 42484103  (3739481) + EnSpm-N11_DR      DNA/CMC-EnSpm          2908   2984  (2369) 2223088 *
  1163   10.5  3.0  0.5  chr23             42484708 42484908  (3738676) C ENSPM-6_DR        DNA/CMC-EnSpm        (9861)  22755   22550 2223089  
 12481    5.0  1.0  0.1  chr23             42484916 42486557  (3737027) C Harbinger-1N1_DR  DNA/PIF-Harbinger       (0)   1657       1 2223090  
   320    4.5  0.0  2.3  chr23             42487178 42487222  (3736362) C L2-5_DRe          LINE/L2                (26)   2201    2158 2223091  
  3040    8.1  6.9  1.6  chr23             42487262 42487741  (3735843) + HATN3_DR          DNA/hAT-Tip100            8    512    (59) 2223092  
   394   20.3  5.6  2.3  chr23             42487643 42487768  (3735816) C Helitron-2_DR     RC/Helitron         (21857)   5555    5426 2223093 *
   650   19.0  7.0  0.0  chr23             42487739 42487896  (3735688) C DIRS-1F-LTR_DR    LTR/Ngaro             (302)    383     215 2223094 *
  1015   25.5  9.8  1.4  chr23             42487758 42488206  (3735378) C Helitron-2_DR     RC/Helitron          (3862)  23550   23065 2223095 *
  1981   11.4  7.2  1.6  chr23             42487911 42488257  (3735327) C SINE2-4_DR        SINE/tRNA-V-RTE         (4)    367       2 2223096  
   305   17.1 14.4  9.1  chr23             42488115 42488281  (3735303) C DNAX-23_DR        DNA                  (2372)   9429    9255 2223097 *
   405   20.0  0.0  2.2  chr23             42488191 42488282  (3735302) + DNA8-10_DR        DNA/hAT-Ac             2746   2835  (1183) 2223098  
   274   17.6  0.0  1.8  chr23             42488267 42488324  (3735260) C DNA2-13_DR        DNA                  (1503)   4395    4339 2223099 *
  2331    8.4  0.9  0.0  chr23             42488330 42488650  (3734934) C Harbinger-N13_DR  DNA/PIF-Harbinger       (0)    324       1 2223100  
   281   20.3  1.2  2.5  chr23             42488652 42488732  (3734852) C EnSpm-N3B_DR      DNA/CMC-EnSpm         (962)   2772    2693 2223101 *
  7312    6.9  5.2  1.7  chr23             42488732 42489892  (3733692) + hAT-N21_DR        DNA/hAT-Charlie         119   1320   (526) 2223102  
   714   24.2 17.8  1.7  chr23             42489890 42490192  (3733392) C L2-5_DRe          LINE/L2               (282)   1945    1595 2223103 *
  2273    5.6 17.9  1.1  chr23             42490748 42491118  (3732466) + SINE3-1a          SINE/5S-Deu-L2           84    517    (53) 2223104  
  4538   11.7  4.5  0.9  chr23             42491119 42491870  (3731714) C TDR13B2           DNA                     (0)    779       1 2223105  
   339    9.3  0.0  0.0  chr23             42491871 42491924  (3731660) + SINE3-1a          SINE/5S-Deu-L2          511    564     (6) 2223104  
  1996   11.3 10.7  0.0  chr23             42492272 42492625  (3730959) C DNA-1-6_DR        DNA                   (233)    392       1 2223106  
  1356    7.3  0.0  4.2  chr23             42492832 42493032  (3730552) C LTR-11_DR-LTR     LTR                     (0)    193       1 2223107  
   252    5.1  0.0  0.0  chr23             42493036 42493074  (3730510) C LTR-11_DR-I       LTR                     (4)     39       1 2223108  
  1376    8.8  0.0  2.6  chr23             42493075 42493272  (3730312) C LTR-11_DR-LTR     LTR                     (0)    193       1 2223109  
   456   22.7  1.6  5.5  chr23             42493789 42493980  (3729604) C Harbinger-N25_DR  DNA/PIF-Harbinger     (355)    210       3 2223110  
   802   11.1  4.0  2.7  chr23             42494039 42494186  (3729398) C HATN17_DR         DNA/hAT-Tip100       (1053)    494     345 2223111 *
  2328   10.5  2.0  0.6  chr23             42494058 42494411  (3729173) C SINE2-4_DR        SINE/tRNA-V-RTE         (0)    371      13 2223112  
  2200   18.7 14.7  4.8  chr23             42494073 42494809  (3728775) C Merlin-1_DR       DNA/Merlin           (1499)   9028    8223 2223113 *
  1355   18.2  8.2  0.6  chr23             42494538 42494841  (3728743) + DNA2-16_DR        DNA                    5795   6121 (11930) 2223114 *
  1111   19.5  9.5  4.4  chr23             42494542 42494889  (3728695) C IS3EU-4_DR        DNA/IS3EU            (2256)  12773   12409 2223115 *
   335   22.5  1.2  0.0  chr23             42494960 42495039  (3728545) C hAT-N132_DR       DNA/hAT-Tip100       (1209)     84       4 2223116 *
  1773    6.8  2.4  0.0  chr23             42495035 42495283  (3728301) C HATN8_DR          DNA/Zisupton            (0)    255       1 2223117  
   214    3.7  0.0  0.0  chr23             42495260 42495286  (3728298) C ENSPM-2N_DR       DNA/CMC-EnSpm         (822)    716     690 2223118 *
   269    0.0  0.0  0.0  chr23             42495500 42495530  (3728054) C TDR22             DNA                     (0)   1255    1225 2223119  
  2482    8.3  0.8  0.0  chr23             42495531 42495915  (3727669) + Merlin-N4_DR      DNA/Merlin              918   1305     (0) 2223120  
  1434   11.1  6.2  1.7  chr23             42495916 42496188  (3727396) + DNA-X-3_DR        DNA                     583    867   (607) 2223121  
  7223    2.9  7.5  0.1  chr23             42496189 42497133  (3726451) + Looper-N7_DR      DNA/Kolobok-T2            1   1015     (0) 2223122  
  1444   10.3  0.0  0.0  chr23             42497134 42497347  (3726237) + DNA-X-3_DR        DNA                     864   1077   (397) 2223123  
   262   10.9  0.0  4.3  chr23             42497345 42497392  (3726192) + DNA-X-3_DR        DNA                    1429   1474     (0) 2223124 *
   210   19.6  0.0  0.0  chr23             42497360 42497405  (3726179) C DNA-8-24_DR       DNA/hAT-Tip100       (1261)    522     477 2223125 *
   208   21.5  1.1  7.1  chr23             42497463 42497552  (3726032) + ERV1-N6-I_DR      LTR/ERV1               3346   3430  (1073) 2223126 *
   219   18.7  3.8  5.1  chr23             42497475 42497553  (3726031) + HAT1_DR           DNA/hAT-Ac              445    522  (2770) 2223127  
  5910    5.6  2.9  2.6  chr23             42497554 42498393  (3725191) C hAT-N34B_DR       DNA/hAT-Ac              (0)    842       1 2223128  
   209   24.8  4.5  4.5  chr23             42497554 42497584  (3726000) + EnSpm-22N2_DR     DNA/CMC-EnSpm          2320   2429  (3118) 2223129 *
   773   14.6  9.0  1.7  chr23             42498396 42498562  (3725022) C L1-100_DR         LINE/L1               (242)   2755    2577 2223130 *
  1487   15.2  2.9  3.3  chr23             42498560 42498866  (3724718) C hAT-N34_DR        DNA/hAT-Ac             (11)    938     633 2223131  
   346   19.3 14.0  7.9  chr23             42498783 42498968  (3724616) + hAT-N125_DR       DNA/hAT-Ac              149    498  (1165) 2223132 *
   734   23.6  3.4  5.0  chr23             42498972 42499234  (3724350) + DNA-8-23_DR       DNA/hAT                   5    263   (548) 2223133 *
  1442   10.3  4.9  4.9  chr23             42499138 42499402  (3724182) C hAT-N34B_DR       DNA/hAT-Ac            (577)    265       1 2223134  
   288   10.0 22.9  0.0  chr23             42499403 42499472  (3724112) C L1-100_DR         LINE/L1               (425)   2572    2487 2223135 *
   390   25.9  3.4  2.9  chr23             42499461 42499472  (3724112) + hAT-N202_DR       DNA/hAT-Tip100          292    380  (1505) 2223136  
   502   19.2  6.2  5.7  chr23             42499473 42499682  (3723902) + Mariner-N38_DR    DNA/TcMar-Tc1           337    547     (0) 2223137  
   307    9.8  1.6  0.0  chr23             42499683 42499743  (3723841) C Kolobok-N14_DR    DNA/Kolobok-T2?       (347)     72      11 2223138 *
   390   25.9  3.4  2.9  chr23             42499683 42499699  (3723885) + hAT-N202_DR       DNA/hAT-Tip100          381    531  (1354) 2223136  
  1851   11.8 10.8  0.0  chr23             42500037 42500368  (3723216) C HE1_DR1           SINE/tRNA-V-RTE        (31)    371       4 2223139  
   386   23.1  4.7  1.8  chr23             42500279 42500384  (3723200) C DNA6-6_DR         DNA                  (3296)   7985    7877 2223140 *
  1078    9.9  0.0  0.7  chr23             42500782 42500930  (3722654) + SINE3-1           SINE/5S-Deu-L2          150    297   (293) 2223141  
   748   13.0 12.8  1.1  chr23             42500931 42501082  (3722502) C Harbinger-8N2_DR  DNA/PIF-Harbinger       (0)    548     379 2223142  
  1623    9.4  0.0  0.4  chr23             42501083 42501317  (3722267) C HARBINGERN3B_DR   DNA/PIF-Harbinger       (1)   1083     850 2223143  
   852    9.9 14.4  6.7  chr23             42501319 42501512  (3722072) C Harbinger-8N2_DR  DNA/PIF-Harbinger      (12)    536     329 2223144  
   499    6.2  0.0  0.0  chr23             42501556 42501619  (3721965) + SINE3-1           SINE/5S-Deu-L2          508    571    (19) 2223141  
  2223    4.3  4.8  8.2  chr23             42501620 42501973  (3721611) C hAT-N53B_DR       DNA/hAT-Ac           (1766)   2411    2069 2223145  
  2847    9.7  2.8  0.8  chr23             42502080 42502547  (3721037) + Tc1-4_DR          DNA/TcMar-Tc1             1    477  (1095) 2223146  
  3060    8.3 13.7  0.7  chr23             42502586 42503081  (3720503) + SINE3-1a          SINE/5S-Deu-L2            6    565     (5) 2223147  
  1134   14.9 23.4  0.2  chr23             42503571 42503934  (3719650) C DNA-N24_DR        DNA                   (529)    448       1 2223148  
   227   25.7  7.6  0.0  chr23             42503935 42503987  (3719597) C Ngaro1_DR         LTR/Ngaro             (904)   5674    5614 2223149 *
   505    9.1  3.6  0.0  chr23             42503905 42504014  (3719570) + CryptonV-N5_DR    DNA/Crypton-V         15222  15335  (9202) 2223150  
   236    9.0  3.9  1.9  chr23             42503924 42504025  (3719559) C DNA6-6_DR         DNA                  (3855)   7426    7323 2223140 *
   524    7.4  0.8  4.1  chr23             42503938 42504024  (3719560) + EnSpm-N36B_DR     DNA/CMC-EnSpm          3086   3168   (248) 2223151  
  8102    2.6  2.3  0.1  chr23             42504025 42505033  (3718551) C hAT-N96_DR        DNA/hAT-Ac              (0)   1031       1 2223152  
   381    8.2  4.3  4.3  chr23             42504984 42505014  (3718570) C DNA-X-5_DR        DNA/hAT                (36)   1185    1050 2223153 *
   449    6.7  0.0  0.0  chr23             42505015 42505119  (3718465) C ACROBAT1          DNA/PIF               (496)    883     779 2223154  
   316    8.5  0.8  4.2  chr23             42505016 42505138  (3718446) C Merlin-1_DR       DNA/Merlin           (2339)   8188    8070 2223155 *
  1280   19.0  6.3  9.3  chr23             42505037 42505525  (3718059) + DNA8-10_DR        DNA/hAT-Ac             1605   2079  (1939) 2223156  
   700   13.3  0.9  0.0  chr23             42505526 42505638  (3717946) + LTR4_DR           LTR/Pao                   1    114   (232) 2223157  
  1127   12.4  3.2  0.0  chr23             42505643 42505859  (3717725) + DNA2-3_DR         DNA/Merlin             1022   1245     (0) 2223158  
   200   12.8  4.2  2.0  chr23             42505831 42505878  (3717706) C CryptonV-N4_DR    DNA/Crypton-V        (6612)   6881    6833 2223159 *
   479   22.3  2.5  5.0  chr23             42505842 42505863  (3717721) + DNA-8-26_DR       DNA/hAT-Tip100         1436   1632   (541) 2223160  
   741   18.9  1.7  0.0  chr23             42505864 42506043  (3717541) C DNA-2-30B_DR      DNA                   (143)    270      88 2223161  
   216   14.8  0.0 14.5  chr23             42506077 42506155  (3717429) + EnSpm-N4B_DR      DNA/CMC-EnSpm?           61    129    (91) 2223162  
  4199    9.7  4.2  0.1  chr23             42506165 42506802  (3716782) + EXPANDER1_DR      LINE/RTE-BovB          2699   3362     (3) 2223163  
 13756    2.5  3.2  0.0  chr23             42506844 42508548  (3715036) C Mariner-18_DR     DNA/TcMar-Tc2           (0)   1761       3 2223164  
   412   11.9  1.1  4.7  chr23             42508581 42508668  (3714916) C DNA-2-30_DR       DNA                   (284)    104      20 2223165  
   242   10.9  2.2  0.0  chr23             42508633 42508678  (3714906) + HATN12B_DR        DNA/hAT-Ac              345    391   (304) 2223166 *
  1658   12.0  9.1  0.3  chr23             42508987 42509304  (3714280) + Mariner-N38_DR    DNA/TcMar-Tc1             4    349   (198) 2223167  
   205   12.5 18.8  0.0  chr23             42509680 42509727  (3713857) + Kolobok-N1_DR     DNA/Kolobok-T2?          12     68   (731) 2223168  
   959    8.8  2.6  5.3  chr23             42509754 42509909  (3713675) + EnSpm-N3B_DR      DNA/CMC-EnSpm           675    826  (2908) 2223169  
  2427    7.8  4.3  0.7  chr23             42509920 42510318  (3713266) + EnSpm-N3B_DR      DNA/CMC-EnSpm          3322   3734     (0) 2223170  
   388    9.8  0.0 13.7  chr23             42510250 42510332  (3713252) C EnSpm-N3B_DR      DNA/CMC-EnSpm          (26)   3708    3636 2223171 *
   371   10.7  0.0  0.0  chr23             42510322 42510377  (3713207) C TDR13             DNA                   (715)     57       2 2223172 *
   417   20.2  4.0  0.0  chr23             42510391 42510489  (3713095) + L2-5_DRe          LINE/L2                 505    607  (1620) 2223173  
   399   15.7  8.9  1.0  chr23             42510548 42510637  (3712947) C Kolobok-N1_DR     DNA/Kolobok-T2?       (702)     97       1 2223174  
   560   17.5  0.0  0.0  chr23             42511135 42511237  (3712347) + L2-5_DRe          LINE/L2                 505    607  (1620) 2223175  
   317   18.6  1.7  0.0  chr23             42511310 42511368  (3712216) + Helitron-2_DR     RC/Helitron           21900  21959  (5453) 2223176 *
  2287   10.3  0.3  0.0  chr23             42511318 42511636  (3711948) C TDR17B            DNA/Sola-1            (823)    723     404 2223177  
   954   14.2  0.6  1.8  chr23             42511498 42511662  (3711922) + IS3EU-4_DR        DNA/IS3EU              9120   9282  (5747) 2223178 *
  1217   18.0 26.7  3.8  chr23             42511635 42512166  (3711418) C TDR13             DNA                    (10)    762       4 2223179  
   259   20.0  0.0  0.0  chr23             42512168 42512212  (3711372) C Harbinger-2N1_DR  DNA/PIF-Harbinger     (198)    515     471 2223180  
  1216    6.1  1.8  0.0  chr23             42512225 42512387  (3711197) + TDR20             DNA/Merlin               10    175    (64) 2223181  
  1030   12.6 13.0  0.4  chr23             42512388 42512424  (3711160) C CryptonV-2_DR     DNA/Crypton-V        (2488)  19323   19099 2223182  
   212   16.7  0.0  0.0  chr23             42512423 42512458  (3711126) C hAT-N167B_DR      DNA/hAT-Charlie       (980)    593     558 2223183 *
   914    6.4  3.5  2.7  chr23             42512463 42512607  (3710977) C LINEX-1_DR        Retroposon            (512)    293     148 2223184  
   646    9.7  3.9  0.0  chr23             42512517 42512619  (3710965) C L2-33_DRe         LINE/L2                 (9)   1439    1333 2223185 *
   232   29.5  1.1  0.0  chr23             42512813 42512907  (3710677) + Zisupton-6_DR     DNA/Zisupton           8886   8981 (13135) 2223186 *
   376   19.5  0.0  0.0  chr23             42512856 42512869  (3710715) C EnSpm-N2_DR       DNA/CMC-EnSpm         (868)   3147    3134 2223187  
  1205    8.4 11.2  0.0  chr23             42512870 42513084  (3710500) + Mariner-N38_DR    DNA/TcMar-Tc1             1    239   (308) 2223188  
  3921    7.6 20.6  1.4  chr23             42513086 42513740  (3709844) + TDR13B2           DNA                       1    779     (0) 2223189  
  1323   15.2  4.5  1.9  chr23             42513741 42514047  (3709537) + Mariner-N38_DR    DNA/TcMar-Tc1           233    547     (0) 2223190  
   320   27.6 16.7  0.5  chr23             42514368 42514553  (3709031) C Kolobok-N5_DR     DNA/Kolobok-T2?        (73)    412     197 2223191  
   543   20.2  7.5  1.9  chr23             42514698 42514843  (3708741) C Kolobok-N5_DR     DNA/Kolobok-T2?       (331)    154       1 2223191  
   772   18.0  4.8  1.0  chr23             42515580 42515631  (3707953) C HATN17_DR         DNA/hAT-Tip100       (1053)    494     340 2223192  
   701   20.6  4.1  1.1  chr23             42515632 42515670  (3707914) + EnSpm-N11_DR      DNA/CMC-EnSpm          3276   3448  (1901) 2223193  
   839    9.4  5.4  0.7  chr23             42515671 42515799  (3707785) + TDR17B            DNA/Sola-1              405    539  (1007) 2223194  
   893    5.3  7.3  2.1  chr23             42515822 42515957  (3707627) C hAT-N185B_DR      DNA/hAT?                (0)   1356    1214 2223195 *
  4165    5.7  6.2  0.2  chr23             42515940 42516499  (3707085) C hAT-N185_DR       DNA/hAT?              (366)    594       1 2223196  
   455    8.2  4.1  0.0  chr23             42516500 42516578  (3707006) + hAT-N68_DR        DNA/hAT-Ac             2873   2955    (77) 2223197 *
  1116   19.1  5.3 11.1  chr23             42516501 42516936  (3706648) + MuDR-2N1_DR       DNA/MULE-MuDR          4547   4959  (7266) 2223198 *
  2496   17.1 17.9  4.6  chr23             42516612 42517492  (3706092) C Merlin-2_DR       DNA/Merlin           (2787)  11134   10142 2223199 *
  2804    9.6  6.0  0.6  chr23             42517058 42517508  (3706076) + DNA-X-4_DR        DNA                     717   1191    (54) 2223200  
   238   12.5  0.0  0.0  chr23             42517677 42517716  (3705868) + L2-1B_DR          LINE/L2                 966   1005     (3) 2223201  
   827   17.2  4.4  0.6  chr23             42518257 42518414  (3705170) + TE-X-16_DR        DNA/Crypton-A             5    168   (185) 2223202  
   401   24.2  2.7  4.9  chr23             42518403 42518431  (3705153) C MuDR-2_DR         DNA/MULE-MuDR        (7424)  16509   16332 2223203 *
   543   17.8  1.3  0.7  chr23             42518432 42518584  (3705000) + EnSpm-6N1_DR      DNA/CMC-EnSpm           928   1081  (8155) 2223204 *
   733   10.1  0.0  0.0  chr23             42518438 42518585  (3704999) C Zisupton-6_DR     DNA/Zisupton        (13226)   8890    8760 2223205  
   479   15.9  1.4  5.2  chr23             42518465 42518603  (3704981) C hAT-N21_DR        DNA/hAT-Charlie        (74)   1772    1639 2223206 *
   201   21.2  5.0  5.7  chr23             42518491 42518526  (3705058) C CryptonV-3_DR     DNA/Crypton-V       (22980)    473     360 2223207 *
   315   15.6  4.5  2.6  chr23             42518527 42518638  (3704946) + CryptonV-1_DR     DNA/Crypton-V          6827   6940 (10933) 2223208 *
  1965   11.5  0.0  0.3  chr23             42518584 42518871  (3704713) + hAT-N45C_DR       DNA/hAT?                549    835   (402) 2223209  
   201   21.2  5.0  5.7  chr23             42518639 42518650  (3704934) C CryptonV-3_DR     DNA/Crypton-V       (22980)    359     315 2223207 *
   245   20.5 14.5  0.0  chr23             42518802 42518884  (3704700) + hAT-N203_DR       DNA/hAT-Tip100         3365   3459  (2082) 2223210  
   212    0.0  0.0  0.0  chr23             42518896 42518920  (3704664) C Kolobok-N6_DR     DNA/Kolobok-T2?       (130)    337     313 2223211  
  1356    6.0 35.6  0.0  chr23             42518928 42519177  (3704407) + Kolobok-N6_DR     DNA/Kolobok-T2?         129    467     (0) 2223212  
   432    8.2 23.5  0.0  chr23             42519811 42519895  (3703689) + REX1-5_DR         LINE/Rex-Babar         2299   2403   (256) 2223213  
  1250   11.2  0.0  0.5  chr23             42519903 42520089  (3703495) + Kolobok-N2_DR     DNA/Kolobok-T2            1    186  (1185) 2223214  
   860    7.5  6.7  0.0  chr23             42520090 42520209  (3703375) + DNA-1-3_DR        DNA/PIF-Harbinger         1    128   (709) 2223215  
   432   15.7  9.4  4.5  chr23             42520203 42520314  (3703270) + TDR13             DNA                     321    438   (334) 2223216 *
  2855    4.3 21.7  0.4  chr23             42520315 42520761  (3702823) C Gypsy3-LTR_DR     LTR/Gypsy               (0)    542       1 2223217  
  1818   10.7  7.8  1.3  chr23             42520770 42521063  (3702521) + TDR13             DNA                     460    772     (0) 2223218  
   590   13.8  5.1  1.6  chr23             42521074 42521191  (3702393) + DNA11TA1_DR       DNA/CMC-EnSpm            82    203     (0) 2223219  
   205   22.2  0.0  7.3  chr23             42521353 42521425  (3702159) C EnSpm-21_DR       DNA/CMC-EnSpm        (2782)   6368    6301 2223220 *
   215   16.7  0.0  0.0  chr23             42521390 42521425  (3702159) C LTR-19_DR-LTR     LTR                  (1004)    358     323 2223221  
   210   19.7  1.5  1.5  chr23             42521498 42521564  (3702020) C Zisupton-7_DR     DNA/Zisupton         (5516)  11566   11500 2223222 *
   212    5.9 13.2  3.5  chr23             42521531 42521583  (3702001) C Zisupton-7_DR     DNA/Zisupton        (12425)   4657    4600 2223223  
   270   18.9 14.4  2.9  chr23             42521610 42521724  (3701860) + Dada-U1A_DR       DNA/Dada               3158   3286  (7693) 2223224  
  3042    9.2  1.4  0.2  chr23             42521725 42522160  (3701424) C TDR23             DNA                     (0)   1147     707 2223225  
  1471   20.4  0.8 17.7  chr23             42522161 42522212  (3701372) C MuDR-2_DR         DNA/MULE-MuDR        (9690)  14243   13826 2223226  
   267   21.1  1.8  1.2  chr23             42522241 42522403  (3701181) + DNA-1-7_DR        DNA/PIF-Harbinger       619    782   (656) 2223227 *
   501   18.1  0.0  0.0  chr23             42522298 42522413  (3701171) + (ATG)n            Simple_repeat             2    117     (0) 2223228  
   210   15.2  6.7  1.4  chr23             42522299 42522332  (3701252) C DNA-1-7_DR        DNA/PIF-Harbinger     (545)    893     756 2223229 *
   227   23.7  3.1  0.0  chr23             42522333 42522366  (3701218) C DNA-6-N2_DR       DNA                  (4185)    871     777 2223230  
   230   13.8  0.0  0.0  chr23             42522367 42522424  (3701160) + hAT-N47C_DR       DNA/hAT-Tip100          161    218  (2241) 2223231 *
  2761   16.2  8.1  6.5  chr23             42522407 42523120  (3700464) C Gypsy-221_DR-LTR  LTR/Gypsy             (115)    805      81 2223232  
   496    8.4  0.4  0.0  chr23             42523081 42523226  (3700358) + (GA)n             Simple_repeat             1    147     (0) 2223233 *
   309   13.9  0.0  7.9  chr23             42523143 42523251  (3700333) C hAT-N159_DR       DNA/hAT-Ac            (182)   1640    1540 2223234 *
   492   11.1  4.2  0.0  chr23             42523208 42523279  (3700305) C Gypsy-221_DR-LTR  LTR/Gypsy             (843)     77       3 2223232  
   300   16.4  7.3  0.0  chr23             42523418 42523469  (3700115) C TDR23             DNA                  (1003)    144      89 2223235  
  8616    3.0  1.6  1.2  chr23             42523470 42524549  (3699035) C HARBINGERN3B_DR   DNA/PIF-Harbinger       (0)   1084       1 2223236  
   695    5.6  0.0  0.0  chr23             42524550 42524637  (3698947) C TDR23             DNA                  (1059)     88       1 2223235  
   230    3.5  0.0  0.0  chr23             42524634 42524662  (3698922) C TDR16             DNA/Merlin            (135)    178     150 2223237 *
   369   16.0  4.9  1.2  chr23             42525561 42525642  (3697942) + DNA-8-9_DR        DNA/hAT-Ac             3309   3393   (326) 2223238 *
  2314    6.1  0.0  0.7  chr23             42525580 42525876  (3697708) + SINE2-3_DR        SINE/tRNA-V-RTE          70    364     (4) 2223239  
   916   12.7  3.3  1.3  chr23             42525746 42525897  (3697687) + ERV1-N1-I_DR      LTR/ERV1               1663   1817  (3700) 2223240 *
   628   22.2  0.0  1.5  chr23             42526095 42526110  (3697474) + DIRS-1F-LTR_DR    LTR/Ngaro               193    206   (479) 2223241  
  1605   10.8 22.2  0.0  chr23             42526111 42526416  (3697168) + HE1_DR1           SINE/tRNA-V-RTE           1    374    (28) 2223242  
   942   20.5 17.4  3.2  chr23             42526123 42526455  (3697129) + EnSpm-N13_DR      DNA/CMC-EnSpm          1755   2133 (20016) 2223243 *
   211    7.1  0.0  0.0  chr23             42527018 42527045  (3696539) + LOOPERN5_DR       DNA/Kolobok-T2            4     31  (1206) 2223244  
  4817    7.4  1.6  2.3  chr23             42527047 42527734  (3695850) + LOOPERN3_DR       DNA/Kolobok-T2            2    684   (327) 2223245  
   815   16.9 10.1  0.5  chr23             42527647 42527825  (3695759) C DNA-N43_DR        DNA/TcMar-Fot1        (339)    715     520 2223246 *
   469   13.3  1.5  8.1  chr23             42527716 42527846  (3695738) C Helitron-2_DR     RC/Helitron         (21303)   6109    5987 2223247 *
   221   20.9  0.0  0.0  chr23             42527818 42527860  (3695724) C Helitron-4_DR     RC/Helitron         (15486)  16382   16340 2223248 *
   204   13.2 13.0  1.7  chr23             42527822 42527875  (3695709) + CryptonV-2_DR     DNA/Crypton-V         21092  21151   (660) 2223249 *
   260   23.2  5.8  9.6  chr23             42527865 42528036  (3695548) C L2-4_DRe          LINE/L2                (51)   3556    3391 2223250 *
  1410   14.9  8.4  0.1  chr23             42528009 42528280  (3695304) C L2-4_DRe          LINE/L2               (270)   3337    3072 2223251  
  9409    5.6  2.1  2.4  chr23             42528403 42529668  (3693916) C DNA-4-3B_DR       DNA                     (0)   1263       1 2223252  
   244   19.0  0.6  0.0  chr23             42529669 42529739  (3693845) C Harbinger-N31B_DR DNA/PIF-Harbinger     (590)     72       1 2223253  
   260   17.2 20.7  0.0  chr23             42530198 42530284  (3693300) C DNA6-9B_DR        DNA/hAT-hAT5            (6)   1058     954 2223254  
   211   13.2  0.0 18.2  chr23             42530246 42530310  (3693274) C Sola2-N2_DR       DNA/Sola-2           (1412)   2621    2567 2223255 *
  1392    7.2  0.9  1.3  chr23             42530342 42530566  (3693018) C hAT-N145_DR       DNA/hAT-Ac              (0)   1591    1368 2223256  
   300   20.4  2.6  0.0  chr23             42530478 42530488  (3693096) C DNA2-7_DR         DNA                  (6934)   2716    2605 2223257 *
   380   10.9  3.1  6.3  chr23             42530489 42530586  (3692998) + EnSpm-N13_DR      DNA/CMC-EnSpm         18962  19056  (3093) 2223258 *
  4154    9.4  1.2  1.6  chr23             42530506 42531194  (3692390) C Merlin-1_DR       DNA/Merlin           (8288)   2239    1554 2223259  
  3807    8.3  0.7 17.0  chr23             42530540 42531311  (3692273) + Helitron-N2_DR    RC/Helitron             916   1579   (884) 2223260 *
   979   30.6  4.1  0.0  chr23             42531073 42531582  (3692002) C Zisupton-6_DR     DNA/Zisupton        (13126)   8990    8460 2223261 *
  1810   16.7 18.1  6.9  chr23             42531455 42532283  (3691301) C hAT-N145_DR       DNA/hAT-Ac            (176)   1415     500 2223256  
  1221    5.1  0.0  0.6  chr23             42532289 42532445  (3691139) C hAT-N75_DR        DNA/hAT-Charlie         (0)   1327    1172 2223262  
   482    6.4 28.1  2.5  chr23             42532450 42532545  (3691039) C LOOPERN3B_DR      DNA/Kolobok-T2        (206)    843     724 2223263  
   405   18.1 15.2  1.2  chr23             42532490 42532640  (3690944) C LOOPERN3_DR       DNA/PiggyBac          (245)    766     595 2223264 *
   544    9.0  0.0  1.3  chr23             42532639 42532717  (3690867) C LOOPERN3_DR       DNA/PiggyBac          (569)    442     365 2223264  
  2000   17.5  3.8  4.2  chr23             42532718 42533219  (3690365) + DNA-5-1_DR        DNA/hAT?                  1    500   (239) 2223265  
   671   11.6  1.0  1.0  chr23             42533219 42533230  (3690354) + DNA-5-1B_DR       DNA/hAT-Tip100          619    714     (0) 2223266 *
   684    9.5  0.0  0.0  chr23             42533231 42533314  (3690270) + DNA-5-1_DR        DNA/hAT?                656    739     (0) 2223267  
  2054   12.9  0.3  2.7  chr23             42533315 42533656  (3689928) C LOOPERN3_DR       DNA/PiggyBac          (642)    369      36 2223264  
  1861    3.5  0.9  0.4  chr23             42533657 42533888  (3689696) C P-1N2_DR          DNA/P                   (0)   2146    1914 2223268  
   206   16.3  6.1  0.0  chr23             42533875 42533923  (3689661) + Gypsy87-I_DR      LTR/Gypsy               868    919  (4954) 2223269 *
  6312    4.4  1.0  2.7  chr23             42533888 42534704  (3688880) C P-1N2_DR          DNA/P                (1343)    803       1 2223270  
   339    7.8  5.9  0.0  chr23             42534705 42534747  (3688837) C Kolobok-1N1_DR    DNA/Kolobok-T2       (1377)     46       1 2223271  
   653   15.4  3.4  2.7  chr23             42534748 42534893  (3688691) C LOOPERN3B_DR      DNA/Kolobok-T2         (30)   1019     873 2223272  
   210   28.4  0.0  0.0  chr23             42534952 42535018  (3688566) + Kolobok-N10B_DR   DNA/Kolobok             203    269     (2) 2223273  
   207   26.7  4.5  3.3  chr23             42535029 42535117  (3688467) C Polinton-4_DR     DNA/Maverick         (3051)  17236   17147 2223274 *
   241   14.1  0.0  5.3  chr23             42535076 42535135  (3688449) C Zisupton-N1_DR    DNA/Zisupton         (1857)   1457    1401 2223275  
   742   17.9 12.2  0.0  chr23             42535513 42535708  (3687876) + ANGEL             DNA/Kolobok               1    220    (89) 2223276  
   405   18.5 11.2  7.2  chr23             42535617 42535750  (3687834) C Kolobok-N4_DR     DNA/Kolobok-T2       (1276)   1726    1588 2223277 *
   440   23.3 10.8  5.1  chr23             42535709 42535730  (3687854) C Merlin-2_DR       DNA/Merlin           (6512)   7405    7176 2223278  
   269   11.9  0.0  0.0  chr23             42535754 42535795  (3687789) C DNAX-16_DR        DNA                   (206)    217     176 2223279  
   429   10.6  2.2  4.6  chr23             42535805 42535893  (3687691) C ANGEL             DNA/Kolobok           (133)    176      90 2223280  
   330   17.9  4.2  1.0  chr23             42535833 42535928  (3687656) + DNA2-8_DR         DNA/CMC-EnSpm          1648   1746  (2661) 2223281 *
   383    8.3  7.8  1.2  chr23             42536028 42536172  (3687412) C EnSpm-N37_DR      DNA/CMC-EnSpm        (2252)   4395    4251 2223282  
   331   12.9  5.4  2.9  chr23             42536049 42536063  (3687521) C piggyBac-N5_DR    DNA/PiggyBac?         (841)   1295    1255 2223283 *
   549    6.5  0.0  6.5  chr23             42536064 42536162  (3687422) + EnSpm-N11_DR      DNA/CMC-EnSpm           454    546  (4807) 2223284  
   384    6.5  1.1  1.1  chr23             42536079 42536172  (3687412) + ERV1-7_DR-I       LTR/ERV1               1691   1784  (4919) 2223285 *
   636    9.8  4.1  0.0  chr23             42536094 42536216  (3687368) + DNA-8-24_DR       DNA/hAT-Tip100           71    198  (1585) 2223286  
   331   12.9  5.4  2.9  chr23             42536173 42536215  (3687369) C piggyBac-N5_DR    DNA/PiggyBac?         (841)   1254    1125 2223283 *
   402   15.7  4.4  0.6  chr23             42536217 42536253  (3687331) C Helitron-N2_DR    RC/Helitron           (912)   1551    1386 2223287  
   258   10.0  0.0  0.0  chr23             42536219 42536258  (3687326) C hAT-N21_DR        DNA/hAT-Charlie       (658)   1188    1149 2223288 *
   396   18.1  2.2 13.2  chr23             42536262 42536395  (3687189) C DNAX-16_DR        DNA                   (302)    121       1 2223279  
 11641    2.9  3.4  1.0  chr23             42536405 42537819  (3685765) C L2-2_DRe          LINE/L2                 (2)   4236    2788 2223289  
   496   10.9 20.0  5.1  chr23             42538025 42538179  (3685405) + EnSpm-N4B_DR      DNA/CMC-EnSpm?           19    195    (25) 2223290  
 29294    0.7  0.0  0.8  chr23             42538276 42541561  (3682023) C Rex1-6_DR         LINE/Rex-Babar          (3)   3261       1 2223291  
   235   19.6  0.0 10.7  chr23             42542045 42542158  (3681426) + Zisupton-3_DR     DNA/Zisupton           7082   7184   (771) 2223292 *
   364   13.6  2.3  2.3  chr23             42542059 42542186  (3681398) C Harbinger-N17_DR  DNA/PIF-Harbinger    (1212)    433     306 2223293 *
   418   16.6  1.0  2.0  chr23             42542081 42542277  (3681307) + Kolobok-4_DR      DNA/Kolobok-T2         5006   5200  (1431) 2223294 *
   776   10.3  2.2 10.3  chr23             42542082 42542311  (3681273) C EnSpm-6N1_DR      DNA/CMC-EnSpm        (8140)   1096     950 2223295  
  2232   15.7  2.1  6.9  chr23             42542445 42542917  (3680667) C Copia-11B_DR-LTR  LTR/Gypsy?              (0)    468      17 2223296  
  1419    7.9  0.0  0.0  chr23             42543065 42543267  (3680317) + EnSpm-N4_DR       DNA/CMC-EnSpm             1    203     (9) 2223297  
   797   22.5  2.2  0.0  chr23             42543261 42543442  (3680142) + DNA-AT-1_DR       DNA                     207    392     (0) 2223298 *
   589   13.6  0.0  0.0  chr23             42543443 42543530  (3680054) + TDR25             DNA/hAT-Charlie         524    611     (0) 2223299  
   341   24.6 13.3  1.4  chr23             42543551 42543678  (3679906) C DNA-8-22_DR       DNA/hAT-Ac            (616)    818     676 2223300 *
  4572   11.5 21.7  0.6  chr23             42543571 42544543  (3679041) C Kolobok-4N1_DR    DNA/Kolobok-T2        (488)   1181       5 2223301  
  3058    5.4 16.9  0.4  chr23             42544603 42545065  (3678519) + DNA21TA1_DR       DNA/TcMar-Tc1             1    539     (0) 2223302  
   428   10.0  0.0  2.9  chr23             42545134 42545205  (3678379) + TDR23             DNA                    1078   1147     (0) 2223303  
  3634   13.8  1.1  0.0  chr23             42545982 42546523  (3677061) + EXPANDER1_DR      LINE/RTE-BovB          1046   1593  (1772) 2223304  
 10285   15.0 11.4  0.1  chr23             42546524 42548340  (3675244) + EXPANDER1_DR      LINE/RTE-BovB          1341   3363     (2) 2223305  
  8309    3.1  1.0  0.0  chr23             42548734 42549728  (3673856) C piggyBac-N1_DR    DNA/PiggyBac            (0)   1005       1 2223306  
  1773    9.7  3.2  8.0  chr23             42550112 42550426  (3673158) + HE1_DR1           SINE/tRNA-V-RTE           1    301   (101) 2223307 *
  1916   23.5  8.2  7.1  chr23             42550307 42551268  (3672316) C EnSpm-21_DR       DNA/CMC-EnSpm        (2172)   6978    6160 2223308  
   531   20.4  0.0  5.7  chr23             42551269 42551455  (3672129) + Zisupton-7_DR     DNA/Zisupton          11377  11553  (5529) 2223309  
  1916   23.5  8.2  7.1  chr23             42551456 42551501  (3672083) C EnSpm-21_DR       DNA/CMC-EnSpm        (2172)   6159    6120 2223308  
   644   16.7  2.4  6.9  chr23             42551483 42551649  (3671935) + EnSpm-N27B_DR     DNA/CMC-EnSpm             7    166     (7) 2223310 *
   336    8.0  0.0  4.0  chr23             42552034 42552085  (3671499) + DNA-2-2_DR        DNA                       1     50   (357) 2223311  
   332   10.9  1.4  7.4  chr23             42552086 42552124  (3671460) + hAT-N53B_DR       DNA/hAT-Ac             2363   2411  (1766) 2223312  
   226   15.5  5.0  3.3  chr23             42552149 42552208  (3671376) + DNA2-7_DR         DNA                    4301   4361  (5289) 2223313 *
   239   19.5 22.0  4.3  chr23             42552158 42552200  (3671384) + TE-X-13_DR        Unknown                1115   1251  (1173) 2223314  
   275   11.7 16.2  7.5  chr23             42552201 42552274  (3671310) + EnSpm-N13_DR      DNA/CMC-EnSpm         13570  13649  (8500) 2223315  
  1171    9.9 12.2  0.9  chr23             42552298 42552501  (3671083) C HE1_DR1           SINE/tRNA-V-RTE       (101)    301      75 2223316  
   294   21.9  5.9  7.2  chr23             42552532 42552768  (3670816) + hAT-N48B_DR       DNA/hAT-Ac             1479   1847   (452) 2223317 *
   295   25.0  1.2  1.8  chr23             42552662 42552828  (3670756) + (TG)n             Simple_repeat             2    167     (0) 2223318  
   225   16.2 14.9  0.0  chr23             42552910 42552921  (3670663) C hAT-2n1_DR        DNA/hAT-Charlie        (40)   1170    1086 2223319  
   258   16.1  1.6  0.0  chr23             42552922 42552983  (3670601) + ERV1-N3-I_DR      LTR/ERV1               3585   3647   (944) 2223320  
   233   19.0  1.7  0.0  chr23             42552934 42552991  (3670593) C Polinton-4_DR     DNA/Maverick         (2341)  17946   17888 2223321 *
   299   11.7  1.7  0.0  chr23             42552942 42553001  (3670583) C hAT-N159_DR       DNA/hAT-Ac            (320)   1502    1442 2223322  
   234   19.4  0.0  0.0  chr23             42552943 42553009  (3670575) C EnSpm-N13_DR      DNA/CMC-EnSpm       (16123)   6026    5960 2223323 *
  2530   11.5 15.6  0.2  chr23             42553255 42553689  (3669895) + SINE3-1a          SINE/5S-Deu-L2            1    502    (68) 2223324  
  1386    9.9  0.5  4.2  chr23             42553690 42553910  (3669674) + hAT-N21B_DR       DNA/hAT-Ac                1    213  (1088) 2223325  
   664   23.8 16.5  2.3  chr23             42553936 42553950  (3669634) + Polinton-4_DR     DNA/Maverick          11792  12101  (8186) 2223326  
  1244    7.1  0.1  5.7  chr23             42553951 42554036  (3669548) + (TAGA)n           Simple_repeat             1   1951  (1422) 2223327  
   238   22.0 12.9  0.0  chr23             42554037 42554268  (3669316) + HAT1_DR           DNA/hAT-Ac              386    647  (2645) 2223328 *
   723   24.3  0.0  3.4  chr23             42554104 42554336  (3669248) + (CAGA)n           Simple_repeat             1    225     (0) 2223329  
   526   23.4  4.3  9.0  chr23             42554132 42554440  (3669144) + HAT1_DR           DNA/hAT-Ac              385    647  (2645) 2223330 *
   958   20.3  0.0  0.0  chr23             42554374 42554572  (3669012) + (CAGA)n           Simple_repeat             1    199     (0) 2223331  
   278   26.2  7.3  0.8  chr23             42554411 42554656  (3668928) + HAT1_DR           DNA/hAT-Ac              386    647  (2645) 2223332 *
   497   24.9  2.9  9.2  chr23             42554527 42554804  (3668780) + HAT1_DR           DNA/hAT-Ac              386    647  (2645) 2223332 *
   950   19.8  0.0  0.0  chr23             42554722 42554928  (3668656) + (CAGA)n           Simple_repeat             1    207     (0) 2223333  
   348   23.5  4.3  2.7  chr23             42554875 42555132  (3668452) + HAT1_DR           DNA/hAT-Ac              386    647  (2645) 2223334 *
   372   21.6  6.8  1.9  chr23             42555007 42555256  (3668328) + HAT1_DR           DNA/hAT-Ac              386    647  (2645) 2223334 *
  1066   17.0  0.0  0.0  chr23             42555137 42555448  (3668136) + (CAGA)n           Simple_repeat             1    312     (0) 2223335  
   487   18.2  0.6 20.0  chr23             42555373 42555551  (3668033) C Ginger1-N1_DR     DNA/Ginger-1         (2222)    436     287 2223336 *
   568   24.3  0.0 11.2  chr23             42555520 42555718  (3667866) + (CAGA)n           Simple_repeat             2    180     (0) 2223337  
   245   23.4  5.4  3.8  chr23             42555669 42555926  (3667658) + HAT1_DR           DNA/hAT-Ac              386    647  (2645) 2223338 *
   232   23.9  8.6  1.1  chr23             42555817 42555859  (3667725) + HAT1_DR           DNA/hAT-Ac              386    555  (2737) 2223339 *
   612   24.3  1.1  4.6  chr23             42555860 42556040  (3667544) + (CAGA)n           Simple_repeat             2    176     (0) 2223340  
   351   21.9  7.5  5.9  chr23             42555916 42556208  (3667376) + HAT1_DR           DNA/hAT-Ac              385    647  (2645) 2223341 *
   232   23.9  8.6  1.1  chr23             42556041 42556061  (3667523) + HAT1_DR           DNA/hAT-Ac              556    648  (2644) 2223339 *
   409   24.2  5.3  1.2  chr23             42556195 42556579  (3667005) + HAT1_DR           DNA/hAT-Ac              386    661  (2631) 2223342 *
   561   26.5  5.2  0.4  chr23             42556359 42556608  (3666976) + HAT1_DR           DNA/hAT-Ac              386    647  (2645) 2223342 *
   984   18.9  0.0  0.0  chr23             42556589 42556768  (3666816) + (CAGA)n           Simple_repeat             1    180     (0) 2223343  
   259   27.7  2.7  2.7  chr23             42556735 42556813  (3666771) + HAT1_DR           DNA/hAT-Ac              386    643  (2644) 2223344 *
   710   26.3  0.0  0.0  chr23             42556814 42556992  (3666592) + (CAGA)n           Simple_repeat             2    180     (0) 2223345  
   620   24.8  4.2  2.4  chr23             42556847 42557207  (3666377) + HAT1_DR           DNA/hAT-Ac              386    647  (2645) 2223346 *
  1060   16.7  0.0  0.0  chr23             42557177 42557375  (3666209) + (CAGA)n           Simple_repeat             1    199     (0) 2223347  
   328   21.6  8.7  5.3  chr23             42557210 42557463  (3666121) + HAT1_DR           DNA/hAT-Ac              386    647  (2645) 2223348 *
   346   14.6  0.0  0.0  chr23             42557439 42557534  (3666050) + hAT-13_DR         DNA/hAT-Tip100         2433   2528   (274) 2223349 *
  1244    7.1  0.1  5.7  chr23             42557464 42557523  (3666061) + (TAGA)n           Simple_repeat          1952   3373     (0) 2223327  
   664   23.8 16.5  2.3  chr23             42557535 42557566  (3666018) + Polinton-4_DR     DNA/Maverick          12102  12851  (7436) 2223326  
   386   19.8  7.6  3.7  chr23             42557772 42557876  (3665708) C TE-X-16_DR        DNA/Crypton-A         (241)    112       4 2223350  
  2391    6.9  0.3  3.1  chr23             42558599 42558927  (3664657) + TZF28B            DNA/TcMar-Tc1           240    559  (1055) 2223351  
  1808    9.0  6.0 15.3  chr23             42558929 42558944  (3664640) C hAT-N45C_DR       DNA/hAT?               (62)   1175    1104 2223352  
  1989    8.4  7.4  0.9  chr23             42558945 42559243  (3664341) + DNA-1-5_DR        DNA                     425    742     (6) 2223353  
  1808    9.0  6.0 15.3  chr23             42559244 42559297  (3664287) C hAT-N45C_DR       DNA/hAT?               (62)   1103     837 2223352  
   201   15.5 17.4  1.9  chr23             42559302 42559347  (3664237) C hAT-N45C_DR       DNA/hAT?              (348)    889     837 2223352  
   424    6.4  6.3  1.2  chr23             42559349 42559427  (3664157) C hAT-N45_DR        DNA/hAT?              (853)     83       1 2223354  
  3705    4.5 28.3  0.5  chr23             42559428 42560006  (3663578) + TZF28B            DNA/TcMar-Tc1           551   1290   (324) 2223355  
   654   10.6 11.5  0.0  chr23             42559994 42560106  (3663478) C TZF28C            DNA/TcMar-Tc1        (1418)    211      86 2223356 *
   666    5.2 13.4  0.0  chr23             42560012 42560108  (3663476) + TZF28C            DNA/TcMar-Tc1          1437   1546    (83) 2223357  
   872    7.8  7.8  0.0  chr23             42560110 42560237  (3663347) + DNA-X-4_DR        DNA                      81    218  (1027) 2223358  
  3284    8.5  1.1  7.6  chr23             42560238 42560770  (3662814) C hAT-N32_DR        DNA/hAT-Charlie         (0)    501       1 2223359  
  1561   14.7  1.5  7.7  chr23             42560771 42561101  (3662483) + DNA-X-4_DR        DNA                     211    522   (723) 2223360  
   414    9.5  0.0  0.0  chr23             42561075 42561137  (3662447) + DNA-X-4_DR        DNA                     717    779   (466) 2223361 *
   771    1.2  0.0  0.0  chr23             42561144 42561228  (3662356) C Gypsy-34-I_DR     LTR/Gypsy            (2136)   2303    2219 2223362  
   236   11.1  0.0  0.0  chr23             42561981 42562016  (3661568) + DNA-8-8_DR        DNA/hAT-Charlie           1     36  (1089) 2223363  
  1542   14.9  4.9  7.2  chr23             42562021 42562389  (3661195) + MuDR-2_DR         DNA/MULE-MuDR          7378   7738 (16195) 2223364  
   877    7.1  0.0  0.0  chr23             42562385 42562492  (3661092) C LOOPERN4B_DR      DNA/Kolobok-T2         (51)    452     345 2223365 *
  4378   13.7  3.9  1.5  chr23             42562493 42563220  (3660364) C TDR13B            DNA                     (0)    763      19 2223366  
   306   19.7 10.6  0.0  chr23             42563166 42563231  (3660353) + DNA9-3_DR         DNA/MULE-MuDR?         5706   5778  (5601) 2223367 *
   938   14.9 20.0  4.8  chr23             42563213 42563299  (3660285) C LOOPERN4B_DR      DNA/Kolobok-T2        (129)    374      43 2223368  
  1153    9.4 14.8  0.0  chr23             42563300 42563502  (3660082) + Kolobok-1N2_DR    DNA/Kolobok-T2          413    645    (45) 2223369  
 10036    3.8  0.2  0.0  chr23             42563588 42564790  (3658794) C Harbinger-4N1C_DR DNA/PIF-Harbinger       (0)   1206       1 2223370  
   215   19.6  2.1  2.1  chr23             42564990 42565036  (3658548) C HAT1-N1B_DR       DNA/hAT-Ac            (520)    219     173 2223371  
   201   10.7  0.0  0.0  chr23             42565286 42565313  (3658271) C BEL-45_DRe-I      LTR/Pao              (2612)   3188    3161 2223372  
  1133   17.5  6.0  6.0  chr23             42565377 42565644  (3657940) C Harbinger-N31B_DR DNA/PIF-Harbinger       (5)    676     409 2223373  
   540    7.1  0.0  0.0  chr23             42565659 42565728  (3657856) C DNA-TA-7_DR       DNA/TcMar-Fot1          (0)    993     924 2223374  
   851    7.2  8.0  0.0  chr23             42565755 42565879  (3657705) + HATN11B_DR        DNA/hAT                   1    135   (555) 2223375  
   816   13.7  1.8  4.3  chr23             42565880 42566034  (3657550) C TDR13B            DNA                   (373)    390     240 2223376  
  2144    4.3  0.0  0.0  chr23             42566035 42566289  (3657295) C HATN8_DR          DNA/Zisupton            (0)    255       1 2223377  
   288   21.9  6.1  2.9  chr23             42566290 42566332  (3657252) C DNA9-3_DR         DNA/MULE-MuDR?       (6087)   5292    5248 2223378 *
  1572   13.9  0.0  6.3  chr23             42566290 42566314  (3657270) C piggyBac-N13B_DR  DNA/PiggyBac          (394)   1002     740 2223379  
  1504   15.6  0.0  0.0  chr23             42566291 42566528  (3657056) C TDR13B            DNA                   (520)    243       6 2223380 *
   332   16.7  5.0  0.0  chr23             42566481 42566540  (3657044) + DNA9-3_DR         DNA/MULE-MuDR?         5726   5788  (5591) 2223381 *
 25010    5.1  0.3  0.1  chr23             42566523 42569806  (3653778) + L2-3_DRe          LINE/L2                1777   5068     (0) 2223382  
   378   13.3  0.0  0.0  chr23             42569821 42569880  (3653704) + TDR8D             DNA                     620    679     (0) 2223383  
  1787    9.2  6.4  0.0  chr23             42569882 42570162  (3653422) + Kolobok-1N2_DR    DNA/Kolobok-T2          390    688     (2) 2223384  
   244   13.6  0.0  0.0  chr23             42570325 42570383  (3653201) + DNA-TA-4_DR       DNA/TcMar              1417   1475  (8320) 2223385  
   221    9.3  0.0  0.0  chr23             42570346 42570388  (3653196) C EnSpm-9_DR        DNA/CMC-EnSpm        (7908)    712     670 2223386 *
   719   10.2 37.9  0.0  chr23             42570702 42570843  (3652741) C TDR13B2           DNA                     (0)    779     584 2223387  
   514   11.3 11.3  0.0  chr23             42570990 42571086  (3652498) C hAT-N152_DR       DNA/hAT-Blackjack     (222)    108       1 2223388  
   425   16.8  9.1  2.6  chr23             42571087 42571099  (3652485) C TE-X-1B_DR        DNA                   (850)    559     443 2223389  
   533   25.6  8.4  8.0  chr23             42571161 42571730  (3651854) C MOSAT_DR          Satellite            (1002)   1085     514 2223390  
   244   25.7  9.1  0.8  chr23             42571984 42572093  (3651491) C Helitron-N5B_DR   RC/Helitron          (1525)    122       4 2223391  
   203   32.0  0.0  0.0  chr23             42572771 42572876  (3650708) + Helitron-N5B_DR   RC/Helitron            1227   1332   (315) 2223392  
  2220    3.9  3.8  1.9  chr23             42572912 42573224  (3650360) C hAT-N78_DR        DNA/hAT-Charlie         (0)    319       1 2223393  
  1550   24.9  3.7 14.0  chr23             42573236 42574677  (3648907) + Helitron-N5_DR    RC/Helitron            7828   8974   (535) 2223394  
  1070    9.0  4.5  0.5  chr23             42574734 42574911  (3648673) + hAT-N94_DR        DNA/hAT-Charlie         642    826   (245) 2223395  
   485   24.3  9.0 10.1  chr23             42575405 42575916  (3647668) C Helitron-N5_DR    RC/Helitron             (1)   9508    9002 2223396 *
  1156   22.1  9.4  8.4  chr23             42575509 42576536  (3647048) C MOSAT_DR          Satellite            (1034)   1053      16 2223397  
   358   14.0  4.6  3.0  chr23             42577890 42577915  (3645669) + EnSpm-22N2_DR     DNA/CMC-EnSpm          2292   2354  (3193) 2223398  
   437    8.9  6.2  0.0  chr23             42577916 42578027  (3645557) C DNA6-6_DR         DNA                  (3388)   7893    7775 2223399 *
   499    8.1  0.0 14.8  chr23             42577950 42578065  (3645519) C EnSpm-22N2_DR     DNA/CMC-EnSpm        (3165)   2382    2282 2223400  
   358   14.0  4.6  3.0  chr23             42578028 42578052  (3645532) + EnSpm-22N2_DR     DNA/CMC-EnSpm          2355   2420  (3127) 2223398 *
  1424   18.3 15.8  4.0  chr23             42578366 42578947  (3644637) C LTR2B_DR          LTR                   (149)   1479     832 2223401  
   200   18.4  4.5  2.9  chr23             42578962 42578986  (3644598) C DNA-8-18_DR       DNA/hAT-Ac            (964)     68       1 2223402  
   246    7.1  7.1  0.0  chr23             42578987 42579028  (3644556) + hAT-N193_DR       DNA/hAT-Ac              820    864     (0) 2223403  
   604   23.0  7.8  5.4  chr23             42579050 42579320  (3644264) C DNAX-16_DR        DNA                   (144)    279       3 2223404 *
   878   11.2  6.8  1.8  chr23             42579309 42579463  (3644121) C TDR13             DNA                     (1)    771     609 2223405  
  6162    7.9  7.5  0.0  chr23             42579464 42580420  (3643164) + hAT-N38_DR        DNA/hAT-hAT6              1   1029     (0) 2223406  
   232   20.9  2.9  4.3  chr23             42580372 42580441  (3643143) + DNA8-4A_DR        DNA/hAT-Charlie         253    321   (598) 2223407 *
   238   16.7  8.3  0.0  chr23             42580421 42580468  (3643116) C TDR13             DNA                   (158)    614     563 2223405  
   225    7.9  2.6  0.0  chr23             42580462 42580499  (3643085) C TDR13             DNA                   (243)    529     491 2223405 *
   752    7.8  0.9  0.0  chr23             42580499 42580613  (3642971) C L2-5_DRe          LINE/L2                 (0)   2227    2112 2223408  
  1395    9.4  1.4  1.9  chr23             42580615 42580830  (3642754) C L2-5_DRe          LINE/L2               (463)   1764    1550 2223408  
  2421    9.6  0.0  0.3  chr23             42580834 42581200  (3642384) + piggyBac-N4_DR    DNA/PiggyBac            872   1237    (86) 2223409  
  4563    9.0  8.3  0.2  chr23             42581206 42581977  (3641607) + hAT-N38_DR        DNA/hAT-hAT6            196   1029     (0) 2223410  
   238   16.7  8.3  0.0  chr23             42581978 42582025  (3641559) C TDR13             DNA                   (158)    614     563 2223411  
   225    7.9  2.6  0.0  chr23             42582019 42582056  (3641528) C TDR13             DNA                   (243)    529     491 2223405 *
   693   11.2  0.0  0.0  chr23             42582056 42582171  (3641413) C L2-5_DRe          LINE/L2                 (0)   2227    2112 2223412  
  1389    9.4  1.4  1.9  chr23             42582173 42582388  (3641196) C L2-5_DRe          LINE/L2               (463)   1764    1550 2223412  
  2838   11.1  0.4  0.7  chr23             42582392 42582844  (3640740) + piggyBac-N4_DR    DNA/PiggyBac            872   1323     (0) 2223413  
  1243   14.4  8.7  1.0  chr23             42582845 42583131  (3640453) C Mariner-N38_DR    DNA/TcMar-Tc1         (211)    336      28 2223414  
   350   15.5  1.4  0.0  chr23             42583074 42583144  (3640440) + EnSpm-N2_DR       DNA/CMC-EnSpm          3065   3136   (879) 2223415 *
   638   18.7 10.5  1.9  chr23             42583596 42583786  (3639798) + ANGEL             DNA/Kolobok               1    207   (102) 2223416  
   414   10.6  2.3  3.5  chr23             42583817 42583904  (3639680) C TDR13             DNA                   (235)    537     451 2223405  
   286   16.3  0.0  0.0  chr23             42583931 42583979  (3639605) + Tc1-4_DR          DNA/TcMar-Tc1           572    620   (952) 2223417 *
   341   20.6  0.0  0.0  chr23             42583978 42584040  (3639544) + Tc1-4_DR          DNA/TcMar-Tc1          1141   1203   (369) 2223418  
   238   10.3  0.0  2.6  chr23             42584127 42584166  (3639418) C Mariner-N2_DR     DNA/TcMar             (856)   3110    3072 2223419  
   433    8.7  0.0 14.6  chr23             42584728 42584738  (3638846) + DNA9-6_DR         DNA                    4449   4530  (3354) 2223420  
   502   12.1  0.0  0.0  chr23             42584739 42584821  (3638763) C DNA8-10_DR        DNA/hAT-Ac           (1815)   2203    2121 2223421 *
   531    6.9  0.0  0.0  chr23             42584750 42584821  (3638763) C SINE2-3_DR        SINE/tRNA-V-RTE         (0)    368     297 2223422  
   216   18.5  1.4  6.1  chr23             42584783 42584851  (3638733) C CryptonV-N5_DR    DNA/Crypton-V       (18714)   5823    5758 2223423 *
   558    5.3  1.3  0.0  chr23             42584819 42584893  (3638691) C EnSpm-N10_DR      DNA/CMC-EnSpm        (4778)   4530    4455 2223424 *
  2244   10.9 12.3  4.3  chr23             42584828 42585259  (3638325) + Harbinger-8N1_DR  DNA/PIF-Harbinger        91    555     (0) 2223425  
   387   17.5  2.5  8.0  chr23             42585260 42585358  (3638226) C HATN17_DR         DNA/hAT-Tip100       (1144)    403     311 2223426 *
  1778   10.2  3.9  1.0  chr23             42585260 42585545  (3638039) C hAT-N137_DR       DNA/hAT-Ac            (941)   2630    2337 2223427  
  1074   14.8  5.4  5.0  chr23             42585335 42585575  (3638009) + MuDR-2_DR         DNA/MULE-MuDR         20033  20274  (3659) 2223428 *
  2524    8.4 16.4  1.0  chr23             42586180 42586611  (3636973) + TC1DR3            DNA/TcMar-Tc1             1    498   (727) 2223429  
  5845    8.7  7.8  1.1  chr23             42586613 42587563  (3636021) C DNA-8-18_DR       DNA/hAT-Ac             (18)   1014       1 2223430  
   250   15.9 19.1  0.0  chr23             42587564 42587623  (3635961) C TDR24             DNA                   (367)     77       6 2223431  
   470   13.2 14.0  0.8  chr23             42587627 42587733  (3635851) + hAT-N177B_DR      DNA/hAT-Tip100          843    963     (1) 2223432  
   444   14.1  1.2  0.0  chr23             42588325 42588407  (3635177) C DNA11TA1B_DR      DNA/CMC-EnSpm          (37)    166      83 2223433  
   575    6.4  2.6  0.0  chr23             42588408 42588485  (3635099) C HATN3B_DR         DNA/hAT                 (0)    979     900 2223434 *
  1506    6.4  1.5  0.0  chr23             42588479 42588682  (3634902) + DNA2-16_DR        DNA                   13833  14039  (4012) 2223435  
  1037   12.6  0.9  6.8  chr23             42588680 42588920  (3634664) C DNA6-8_DR         DNA                  (1826)    846     605 2223436 *
  3394    8.5  6.5  4.6  chr23             42588776 42589392  (3634192) C HATN3B_DR         DNA/hAT               (351)    628       1 2223434  
   329    9.6  1.9  0.0  chr23             42589394 42589445  (3634139) C DNA11TA1B_DR      DNA/CMC-EnSpm         (114)     89      37 2223433  
   277   17.4  0.0  0.0  chr23             42589454 42589508  (3634076) C EnSpm-N27B_DR     DNA/CMC-EnSpm        (5249)    104      26 2223437  
   276   11.3  0.0 13.0  chr23             42589600 42589660  (3633924) + EnSpm-N27B_DR     DNA/CMC-EnSpm           113    166     (7) 2223438  
   229    8.6  0.0  0.0  chr23             42589732 42589766  (3633818) C EnSpm-N27B_DR     DNA/CMC-EnSpm         (113)     60      26 2223439  
   248    8.6  0.0  0.0  chr23             42590017 42590051  (3633533) C EnSpm-N27B_DR     DNA/CMC-EnSpm         (113)     60      26 2223440  
   270    5.6  0.0  0.0  chr23             42590157 42590192  (3633392) C EnSpm-N27B_DR     DNA/CMC-EnSpm         (113)     60      25 2223441  
   224    5.9  2.9  0.0  chr23             42590290 42590323  (3633261) C EnSpm-N27B_DR     DNA/CMC-EnSpm         (113)     60      26 2223442  
   204   17.8  0.0  7.8  chr23             42590428 42590482  (3633102) + EnSpm-N27B_DR     DNA/CMC-EnSpm           113    163    (10) 2223443  
   204   17.1  2.1 21.0  chr23             42590513 42590608  (3632976) + EnSpm-N27B_DR     DNA/CMC-EnSpm            87    167     (6) 2223444  
   218   11.1  0.0  0.0  chr23             42590786 42590821  (3632763) C EnSpm-N27B_DR     DNA/CMC-EnSpm         (113)     60      25 2223445  
  1555    8.2  1.3  0.8  chr23             42590870 42591103  (3632481) C hAT-N137_DR       DNA/hAT-Ac            (854)   2717    2483 2223446 *
  7065    7.8  9.0 11.2  chr23             42591102 42592508  (3631076) + hAT-N29_DR        DNA/hAT-Tip100          202   1580     (0) 2223447  
   991   16.7  0.2  9.8  chr23             42593190 42594764  (3628820) + (TGGA)n           Simple_repeat             1   1424     (0) 2223448  
  2450    7.0  3.3  0.5  chr23             42595555 42595916  (3627668) C Gypsy37-LTR_DR    LTR/Gypsy               (0)    372       1 2223449  
  6229    9.4  4.9 11.0  chr23             42595938 42597220  (3626364) + TC1DR3            DNA/TcMar-Tc1             2   1200    (25) 2223450  
  1496   11.1  5.1  0.0  chr23             42597472 42597724  (3625860) C HE1_DR1           SINE/tRNA-V-RTE        (48)    354      89 2223451 *
  1877   13.3  4.0  6.5  chr23             42597706 42597752  (3625832) C DNA6-6_DR         DNA                  (4041)   7240    6829 2223452  
  2769    1.9  0.0  4.2  chr23             42597753 42598127  (3625457) + HE2_DR            SINE/tRNA-V-RTE           3    362     (1) 2223453  
  1090    6.0  0.0  2.7  chr23             42597996 42598148  (3625436) + EnSpm-N37_DR      DNA/CMC-EnSpm           333    481  (6166) 2223454 *
   843   12.3  2.0  1.3  chr23             42598836 42598983  (3624601) + EXPANDER1_DR      LINE/RTE-BovB          2680   2828   (537) 2223455  
   634   16.4 15.7  0.0  chr23             42598985 42599124  (3624460) + TDR13             DNA                       1    162   (610) 2223456  
   456    8.8  1.5  0.0  chr23             42599118 42599185  (3624399) + TDR13B            DNA                     692    760     (3) 2223457 *
   892   14.7  0.7  0.0  chr23             42599186 42599326  (3624258) + EXPANDER1_DR      LINE/RTE-BovB          2818   2959   (406) 2223455  
  3061    5.8  0.0  0.0  chr23             42599327 42599719  (3623865) C HarbingerN6_DR    DNA/PIF-Harbinger       (0)    393       1 2223458  
   383    9.8 10.5  6.3  chr23             42599720 42599794  (3623790) + EXPANDER1_DR      LINE/RTE-BovB          2957   3034   (331) 2223455  
  2953   13.8 14.5  1.9  chr23             42599808 42600426  (3623158) + TDR13             DNA                      77    772     (0) 2223459  
   471   15.2  6.5  0.0  chr23             42600470 42600561  (3623023) C TDR23             DNA                   (186)    961     864 2223460  
   239   27.9  3.5  0.9  chr23             42600566 42600679  (3622905) C Helitron-N5B_DR   RC/Helitron           (756)    891     806 2223461  
   746    8.8  6.1  0.8  chr23             42600718 42600832  (3622752) + HarbingerN5_DR    DNA/PIF-Harbinger         1    121   (740) 2223462  
   529   11.5  0.0  0.0  chr23             42600835 42600921  (3622663) + HarbingerN5_DR    DNA/PIF-Harbinger       390    476   (385) 2223463  
  3140    3.1  0.5  0.0  chr23             42600922 42601311  (3622273) + DNA-AT-1_DR       DNA                       1    392     (0) 2223464  
   571   11.2  4.7  0.0  chr23             42601312 42601417  (3622167) + HarbingerN5_DR    DNA/PIF-Harbinger       475    585   (276) 2223465  
  1950    1.7  0.0  0.0  chr23             42601418 42601651  (3621933) C DNA-8-10_DR       DNA                     (0)    234       1 2223466  
   242    8.6  0.0  0.0  chr23             42601627 42601661  (3621923) C Gypsy138-I_DR     LTR/Gypsy           (11117)    293     259 2223467 *
  1778   11.0  4.8  0.0  chr23             42601649 42601921  (3621663) + HarbingerN5_DR    DNA/PIF-Harbinger       575    860     (1) 2223468  
  7525    2.7  5.7  0.8  chr23             42602509 42603491  (3620093) C hAT-N96_DR        DNA/hAT-Ac              (0)   1031       1 2223469  
   301   10.6  0.0  0.0  chr23             42603697 42603743  (3619841) C CryptonV-N6_DR    DNA/Crypton-V          (91)    471     425 2223470  
   327    9.3  0.0  7.4  chr23             42603906 42603963  (3619621) + TC1DR3            DNA/TcMar-Tc1             1     54  (1171) 2223471 *
  5374    6.5  2.0  0.9  chr23             42603951 42604698  (3618886) + TC1DR3            DNA/TcMar-Tc1           470   1225     (0) 2223472  
   513   13.8  0.0 12.6  chr23             42604818 42604933  (3618651) C Merlin-N1_DR      DNA/Merlin              (0)    369     267 2223473  
  3435   10.6  4.8  0.3  chr23             42604944 42605504  (3618080) + SINE3-1           SINE/5S-Deu-L2            1    586     (4) 2223474  
   227   18.5  1.5  0.0  chr23             42605527 42605591  (3617993) C Merlin-N1_DR      DNA/Merlin             (99)    270     205 2223473  
  1424   13.8 19.3  1.1  chr23             42605605 42605920  (3617664) + DNA-1-3B_DR       DNA/PIF-Harbinger         1    373   (390) 2223475  
 10012    2.8  6.8  0.0  chr23             42605921 42607239  (3616345) + ERV1-N3-LTR_DR    LTR/ERV1                  1   1409     (0) 2223476  
   300   15.9  0.0  0.0  chr23             42607241 42607284  (3616300) + DNA-1-3B_DR       DNA/PIF-Harbinger       364    407   (356) 2223477  
  1064   22.4  0.4  3.7  chr23             42607285 42607534  (3616050) + DNA-1-3B_DR       DNA/PIF-Harbinger       462    703    (60) 2223478  
  7326    5.5 10.3  0.2  chr23             42607559 42608597  (3614987) + Harbinger3N_DR    DNA/PIF-Harbinger         1   1144     (0) 2223479  
  1332    5.6  0.6  0.6  chr23             42608598 42608777  (3614807) C ENSPM-6_DR        DNA/CMC-EnSpm        (9888)  22728   22549 2223480  
   464   10.3  0.0  0.0  chr23             42608777 42608844  (3614740) + DNA-1-3_DR        DNA/PIF-Harbinger       770    837     (0) 2223481 *
   767   13.9  9.1  0.0  chr23             42608845 42609008  (3614576) C Merlin-N1_DR      DNA/Merlin            (189)    180       2 2223473  
   307   10.2  0.0  0.0  chr23             42609732 42609780  (3613804) C ANGEL             DNA/Kolobok           (231)     78      30 2223482  
   245   22.2  0.0  0.0  chr23             42609740 42609780  (3613804) C DNA7-N1_DR        DNA/Zisupton         (2349)   8068    8028 2223483 *
   637    9.4  1.0  1.0  chr23             42609781 42609877  (3613707) C hAT-N177C_DR      DNA/hAT-Tip100          (0)   1732    1636 2223484  
   448   11.7  0.0  3.5  chr23             42609859 42609947  (3613637) C TDR9              DNA                   (121)     87       2 2223485 *
  2357    4.8  1.2  3.1  chr23             42609948 42610213  (3613371) C SINE2-3_DR        SINE/tRNA-V-RTE        (69)    299      40 2223486  
  1406   12.5  7.0  0.1  chr23             42610208 42610463  (3613121) + TDR13             DNA                     327    745    (27) 2223487 *
  3190   18.9  5.1  8.0  chr23             42610464 42611558  (3612026) C HATN13_DR         DNA/hAT-Ac              (0)   1119      54 2223488  
   241   20.8  0.0  1.9  chr23             42611527 42611564  (3612020) + DNA2-16_DR        DNA                   13803  13839  (4212) 2223489 *
  2504    3.8  0.9  0.0  chr23             42611565 42611882  (3611702) + DNA8-4B_DR        DNA/hAT-Charlie           1    321     (0) 2223490  
   232    6.2  0.0  0.0  chr23             42611883 42611908  (3611676) + DNA2-16_DR        DNA                   14035  14060  (3991) 2223491  
   385   23.3  1.0  0.0  chr23             42611951 42612053  (3611531) + ANGEL             DNA/Kolobok             168    271    (38) 2223492  
  3530    9.8 19.5  0.0  chr23             42612054 42612705  (3610879) C TDR13B2           DNA                     (0)    779       1 2223493  
   682   11.0  0.0  0.0  chr23             42613180 42613276  (3610308) C SINE_DR1          SINE                    (2)    256     160 2223494  
  1113    6.8 13.6  0.0  chr23             42613277 42613453  (3610131) + hAT-N48_DR        DNA/hAT-Ac                1    201  (1462) 2223495  
  6086    6.1  0.9  1.8  chr23             42613461 42614348  (3609236) C Gypsy41-LTR_DR    LTR/Gypsy               (6)    884       5 2223496  
  4756    6.3  1.3  0.0  chr23             42614353 42614987  (3608597) + hAT-N48_DR        DNA/hAT-Ac              241    883   (780) 2223497  
  5928    2.9  1.8  0.0  chr23             42614988 42615722  (3607862) C DNA-1-5_DR        DNA                     (0)    748       1 2223498  
   511    7.1  6.2  0.8  chr23             42615723 42615834  (3607750) + hAT-N48_DR        DNA/hAT-Ac              883   1000   (663) 2223499  
   212    6.9  0.0  0.0  chr23             42615841 42615869  (3607715) + HarbingerN4_DR    DNA/PIF-Harbinger       832    860     (0) 2223500  
   343    6.1 16.7  1.3  chr23             42615924 42615989  (3607595) + TDR2              DNA/TcMar-Tc1           516    591   (346) 2223501  
  1039   20.1  6.2  4.6  chr23             42616999 42617322  (3606262) C Helitron-2_DR     RC/Helitron          (4008)  23404   23076 2223502 *
  2105   19.2  9.9  7.3  chr23             42617039 42617514  (3606070) + Merlin-1_DR       DNA/Merlin             8206   9044  (1483) 2223503  
  2537    3.5  4.7  0.3  chr23             42617515 42617857  (3605727) + SINE2-3_DR        SINE/tRNA-V-RTE          10    367     (1) 2223504  
   523   16.7  1.0  0.0  chr23             42617848 42617941  (3605643) + DIRS-9C_DR        LTR/Ngaro                16    110  (7274) 2223505 *
  2876    2.3 10.2  0.0  chr23             42617942 42618325  (3605259) + hAT-N47_DR        DNA/hAT-Tip100            1    423     (1) 2223506  
   722   12.6  0.0  0.0  chr23             42618373 42618483  (3605101) + HATN8_DR          DNA/Zisupton            145    255     (0) 2223507  
  2149   10.1  7.6  0.0  chr23             42618868 42619223  (3604361) C HE1_DR1           SINE/tRNA-V-RTE        (19)    383       1 2223508  
   289   25.5  2.0  1.0  chr23             42619224 42619261  (3604323) C DNA8-9_DR         DNA/hAT-Ac            (640)    811     773 2223509  
   994    9.0  3.5  0.0  chr23             42619725 42619868  (3603716) C Harbinger-4N1_DR  DNA/PIF-Harbinger     (872)    149       1 2223510  
   696    6.0  0.0  6.9  chr23             42619876 42619983  (3603601) C Rex1-31_DRe       LINE/Rex-Babar         (18)   3515    3415 2223511  
   239    8.6  0.0  0.0  chr23             42620096 42620130  (3603454) + DNA11TA1_DR       DNA/CMC-EnSpm           169    203     (0) 2223512  
  2261   13.5  7.1  0.4  chr23             42620198 42620621  (3602963) + LOOPERN4_DR       DNA/Kolobok-T2            3    454   (463) 2223513  
   253    3.2  0.0  0.0  chr23             42620633 42620663  (3602921) + LOOPERN4_DR       DNA/Kolobok-T2          513    543   (374) 2223514  
  2940    5.4  1.3  0.5  chr23             42620667 42621054  (3602530) + HarbingerN6_DR    DNA/PIF-Harbinger         3    393     (0) 2223515  
  2124   10.9  5.9  0.5  chr23             42621055 42621411  (3602173) + LOOPERN4_DR       DNA/Kolobok-T2          542    917     (0) 2223516  
   447   16.1  0.0  0.0  chr23             42621441 42621521  (3602063) + piggyBac-N19_DR   DNA/PiggyBac?             7     87    (72) 2223517  
   908   20.4  0.9  3.3  chr23             42622531 42622559  (3601025) + DNA8-10_DR        DNA/hAT-Ac             1845   1868  (2150) 2223518  
  1210   12.0  0.0  0.0  chr23             42622560 42622750  (3600834) + HE1_DR1           SINE/tRNA-V-RTE           3    193   (209) 2223519  
   952   18.7  2.2  2.7  chr23             42622564 42622750  (3600834) + EnSpm-N17_DR      DNA/TcMar              3027   3212  (1981) 2223520 *
   364    7.6  7.6  0.0  chr23             42622751 42622816  (3600768) C TDR22             DNA                     (1)   1254    1184 2223521  
  1421    8.1  1.0 27.3  chr23             42622829 42623234  (3600350) + hAT-N62_DR        DNA/hAT-Tip100            1    322   (586) 2223522  
   385    6.0  0.0  0.0  chr23             42623230 42623279  (3600305) + hAT-N73_DR        DNA/hAT-Tip100          390    439     (0) 2223523 *
   334   13.4  0.4  1.4  chr23             42623290 42623361  (3600223) C TDR22             DNA                    (96)   1159    1086 2223521 *
  1861    7.7  5.6  2.2  chr23             42623359 42623664  (3599920) C TDR22             DNA                   (410)    845     530 2223521  
  1640   11.3 11.3  2.2  chr23             42623663 42624033  (3599551) C IS3EU-4_DR        DNA/IS3EU            (5351)   9678    9275 2223524 *
  4128    3.8  0.0  0.0  chr23             42624042 42624548  (3599036) + DNA21TA1_DR       DNA/TcMar-Tc1            33    539     (0) 2223525  
   211    5.9  0.0  2.9  chr23             42624549 42624581  (3599003) C hATN13C_DR        DNA/hAT-Ac            (160)    775     744 2223526 *
  1256    8.8 35.4  1.0  chr23             42624579 42624872  (3598712) C HATN13_DR         DNA/hAT-Ac            (238)    881     487 2223527  
  1430    8.3  0.9  0.9  chr23             42624875 42625094  (3598490) C hAT-N53B_DR       DNA/hAT-Ac           (1888)   2289    2070 2223528  
  2277   10.1 10.8  1.9  chr23             42625116 42625548  (3598036) C HATN13_DR         DNA/hAT-Ac            (648)    471       1 2223527  
   279   18.6  1.8 18.6  chr23             42625550 42625713  (3597871) C TDR22B            DNA                   (725)    530     397 2223521  
  1804    6.9  3.4  2.2  chr23             42625722 42625987  (3597597) + SINE2-3_DR        SINE/tRNA-V-RTE         100    368     (0) 2223529  
   459   10.8  1.2  1.2  chr23             42625918 42626001  (3597583) C TDR9              DNA                     (0)    208     125 2223530 *
   429   11.0  0.0  2.4  chr23             42625967 42626050  (3597534) C L1-91_DR          LINE/L1               (692)   1652    1571 2223531 *
   248   23.3  0.0  0.0  chr23             42626096 42626155  (3597429) + EnSpm-N27B_DR     DNA/CMC-EnSpm           105    164     (9) 2223532  
   281   16.9  5.2  0.0  chr23             42628561 42628637  (3594947) C EnSpm-N4B_DR      DNA/CMC-EnSpm?         (28)    192     112 2223533 *
   447   11.0 14.6  2.6  chr23             42628624 42628726  (3594858) C DNA-TA-4_DR       DNA/TcMar            (5131)   4664    4550 2223534 *
  2236   10.2  3.9  0.8  chr23             42628636 42628990  (3594594) C SINE2-3_DR        SINE/tRNA-V-RTE         (2)    366       1 2223535  
   228   31.3  0.0  0.0  chr23             42628932 42628998  (3594586) C DNA8-9_DR         DNA/hAT-Ac            (580)    871     805 2223536 *
   208   31.3  1.2  1.2  chr23             42628935 42629018  (3594566) C EnSpm-N44_DR      DNA/CMC-EnSpm        (3174)   5478    5395 2223537 *
   500   15.2  1.9  0.9  chr23             42628993 42629098  (3594486) + hAT-N38_DR        DNA/hAT-hAT6            837    943    (86) 2223538  
   203   15.2  4.3  0.0  chr23             42629088 42629098  (3594486) + hAT-N44B_DR       DNA/hAT-Tip100         1210   1257   (344) 2223539 *
   270    5.7  0.0  0.0  chr23             42629099 42629133  (3594451) + hAT-N38_DR        DNA/hAT-hAT6            995   1029     (0) 2223540  
   527    6.2 11.2  0.0  chr23             42629134 42629213  (3594371) C TE-X-17_DR        Unknown               (146)    306     218 2223541  
   879   10.2  0.8  0.0  chr23             42629226 42629353  (3594231) + SINE2-5_DR        SINE/tRNA-V-RTE         153    281     (1) 2223542  
   669   16.4  6.5  0.6  chr23             42629354 42629378  (3594206) + DNA-6-N2_DR       DNA                    3470   3631  (1425) 2223543  
   249    5.1  7.7  0.0  chr23             42629360 42629398  (3594186) + EnSpm-N59_DR      DNA/CMC-EnSpm?         1731   1772  (1897) 2223544 *
   241    4.9 12.2  0.0  chr23             42629363 42629403  (3594181) C EnSpm-N59_DR      DNA/CMC-EnSpm?       (1665)   2004    1959 2223545 *
   673   10.3  6.8  0.0  chr23             42629402 42629518  (3594066) + TDR20             DNA/Merlin              115    239     (0) 2223546  
  1064    5.7  0.0  0.0  chr23             42629533 42629673  (3593911) + DIRS-1B-LTR_DR    LTR/Ngaro                 3    143   (480) 2223547 *
  3411    6.6  3.6  2.4  chr23             42629668 42630193  (3593391) + DIRS-N2_DR        LTR/Ngaro              3784   4315  (1714) 2223548  
   229   17.0  0.0  0.0  chr23             42630206 42630258  (3593326) + CryptonV-2_DR     DNA/Crypton-V         11149  11201 (10610) 2223549 *
   417   10.5  0.0  0.0  chr23             42630243 42630299  (3593285) C CryptonV-2_DR     DNA/Crypton-V       (10664)  11147   11091 2223550 *
  3243    8.6  1.2  2.7  chr23             42630294 42630785  (3592799) + DIRS-1B-LTR_DR    LTR/Ngaro               138    622     (1) 2223551  
   281   22.8  8.4  4.0  chr23             42630786 42630924  (3592660) + hAT-27N1_DR       DNA/hAT-Ac              587    731     (0) 2223552  
   204   14.6  5.1  6.9  chr23             42631148 42631206  (3592378) C Helitron-2_DR     RC/Helitron         (20375)   7037    6980 2223553 *
   231   13.3  0.0  0.0  chr23             42631177 42631221  (3592363) C DNA-N4_DR         DNA                   (331)    711     667 2223554  
   492   10.3  0.0  3.1  chr23             42631421 42631435  (3592149) + CryptonV-N5_DR    DNA/Crypton-V          7490   7586 (16951) 2223555  
   598    7.1  0.0  0.0  chr23             42631436 42631520  (3592064) C L2-1_DR           LINE/L2                 (0)   4985    4901 2223556  
  1746    2.6  9.6  0.0  chr23             42631533 42631761  (3591823) C DNA-N4_DR         DNA                     (0)   1042     792 2223557  
   206    0.0  0.0  0.0  chr23             42631762 42631782  (3591802) C DNA-N4_DR         DNA                   (306)    736     716 2223554  
  4396    5.6  3.5  4.4  chr23             42631783 42632469  (3591115) + hAT-N32C_DR       DNA/hAT-Charlie           1    681     (0) 2223558  
  5474    2.8  0.0  0.0  chr23             42632487 42633154  (3590430) C DNA-N4_DR         DNA                   (374)    668       1 2223554  
  8347    9.1  1.8  0.7  chr23             42633158 42634404  (3589180) C L2-1_DR           LINE/L2                (87)   4898    3639 2223559  
   301   17.5  0.0  0.0  chr23             42634517 42634579  (3589005) C HATN10_DR         DNA/hAT-Ac             (48)    407     345 2223560 *
   682   17.1  0.7  2.7  chr23             42634564 42634580  (3589004) C Merlin-1_DR       DNA/Merlin           (1979)   8548    8402 2223561  
   915    9.8  0.0  0.0  chr23             42634581 42634713  (3588871) + SINE2-5_DR        SINE/tRNA-V-RTE           2    134   (148) 2223562  
  1287   12.4  6.6  1.2  chr23             42635089 42635332  (3588252) + DNA8-25_DR        DNA                    1910   2166  (1801) 2223563  
   902   12.6  2.6  0.5  chr23             42635186 42635355  (3588229) + HATN17_DR         DNA/hAT-Tip100          345    496  (1051) 2223564 *
  1596    7.7  4.1  0.0  chr23             42635335 42635555  (3588029) + Harbinger3_DR     DNA/PIF-Harbinger      1087   1316  (2283) 2223565 *
  2092    6.1  0.0  0.0  chr23             42635552 42635828  (3587756) + Harbinger3_DR     DNA/PIF-Harbinger      2950   3226   (373) 2223566  
   702   15.0  0.8  0.0  chr23             42635816 42635942  (3587642) C Mariner-N5C_DR    DNA/TcMar            (4446)   3475    3348 2223567 *
  1658   17.9 27.0  1.8  chr23             42635836 42636454  (3587130) C Helitron-2_DR     RC/Helitron          (3591)  23821   23050 2223568 *
  2462    7.4  1.1  2.0  chr23             42636136 42636492  (3587092) C SINE2-3_DR        SINE/tRNA-V-RTE         (0)    368      15 2223569  
   321   19.0  0.0  0.0  chr23             42636442 42636499  (3587085) + EnSpm-N11_DR      DNA/CMC-EnSpm          2908   2965  (2388) 2223570 *
   729   13.9  3.0  5.5  chr23             42636840 42637007  (3586577) C DNA8-23_DR        DNA                  (4438)   2301    2138 2223571  
   668   19.2  4.3  2.1  chr23             42636846 42636865  (3586719) + DNA2-16_DR        DNA                    5720   5908 (12142) 2223572 *
   983    8.6  0.6  1.8  chr23             42636866 42637030  (3586554) + HE1_DR1           SINE/tRNA-V-RTE           1    163   (239) 2223573  
  7680    5.8 14.3  0.1  chr23             42637034 42638181  (3585403) + hAT-N40_DR        DNA/hAT-Ac                3   1313     (0) 2223574  
   952   11.2  8.4  0.0  chr23             42638190 42638367  (3585217) + HE1_DR1           SINE/tRNA-V-RTE         188    380    (22) 2223573  
   639   22.2  0.9  5.8  chr23             42638368 42638400  (3585184) + EnSpm-N13_DR      DNA/CMC-EnSpm          1930   2130 (20019) 2223575  
   372   19.5  4.9  0.0  chr23             42638710 42638791  (3584793) + EnSpm-N59_DR      DNA/CMC-EnSpm?         2486   2571  (1098) 2223576 *
   756   26.4 11.9  0.0  chr23             42638720 42638794  (3584790) C DNA9-3_DR         DNA/MULE-MuDR?       (1623)   9756    9447 2223577  
   813   19.8  0.0  0.0  chr23             42638795 42638996  (3584588) C Zisupton-6_DR     DNA/Zisupton        (13470)   8646    8445 2223578  
   247   31.2  0.0  4.9  chr23             42638895 42638911  (3584673) C DNA-N43_DR        DNA/TcMar-Fot1        (425)    629     564 2223579 *
   375   16.3  0.0  1.0  chr23             42638912 42639010  (3584574) C EnSpm-N42B_DR     DNA/CMC-EnSpm        (2874)   1430    1333 2223580  
   333   16.1  1.5 15.5  chr23             42638926 42639057  (3584527) + Merlin-1_DR       DNA/Merlin             1055   1170  (9357) 2223581 *
   247   31.2  0.0  4.9  chr23             42639011 42639022  (3584562) C DNA-N43_DR        DNA/TcMar-Fot1        (425)    563     508 2223579 *
   202   15.0  4.7  6.0  chr23             42639884 42639968  (3583616) C HATN16_DR         DNA/hAT-Charlie        (83)    861     778 2223582 *
   284   15.6  3.1  2.0  chr23             42639912 42640009  (3583575) + CryptonV-3_DR     DNA/Crypton-V           437    535 (22918) 2223583  
   257   13.3  2.2  0.0  chr23             42639972 42640016  (3583568) + DNA-N46_DR        DNA                     427    472    (65) 2223584 *
  1074    7.5  8.1  0.0  chr23             42640087 42640247  (3583337) C LTR-11_DR-LTR     LTR                    (19)    174       1 2223585  
   314    0.0  0.0  0.0  chr23             42640248 42640290  (3583294) C LTR-11_DR-I       LTR                     (0)     43       1 2223586  
   494    9.9  0.0  0.0  chr23             42640300 42640370  (3583214) C LTR-11_DR-LTR     LTR                     (9)    184     114 2223587  
   330    9.1  0.0  0.0  chr23             42640371 42640414  (3583170) C LTR-11_DR-LTR     LTR                   (149)     44       1 2223587  
   312    2.3  0.0  0.0  chr23             42640415 42640457  (3583127) C LTR-11_DR-I       LTR                     (0)     43       1 2223588  
   329    9.8 16.4  0.0  chr23             42640467 42640527  (3583057) C LTR-11_DR-LTR     LTR                     (9)    184     114 2223589  
   306    9.1  0.0  0.0  chr23             42640528 42640571  (3583013) C LTR-11_DR-LTR     LTR                   (149)     44       1 2223589  
  1866   12.4  7.6  0.0  chr23             42640573 42640887  (3582697) + HE1_DR1           SINE/tRNA-V-RTE          24    362    (40) 2223590  
   220   19.6  5.3  1.7  chr23             42640837 42640893  (3582691) C hAT-N142_DR       DNA/hAT?              (986)    450     392 2223591 *
   949   17.0  8.1  0.0  chr23             42640980 42641214  (3582370) C Merlin-N3_DR      DNA/Merlin              (0)    255       2 2223592  
   351   14.9  3.2  3.2  chr23             42641215 42641245  (3582339) C hAT-N134B_DR      DNA/hAT?               (59)    867     743 2223593  
   538    5.3  0.0  0.0  chr23             42641246 42641339  (3582245) C CryptonV-3_DR     DNA/Crypton-V       (22924)    529     436 2223594  
   409   10.2  1.8  1.8  chr23             42641257 42641366  (3582218) C Merlin-2_DR       DNA/Merlin           (4294)   9627    9518 2223595 *
   410    7.6  0.0  0.0  chr23             42641271 42641362  (3582222) C DNA6-6_DR         DNA                  (3433)   7848    7757 2223596  
   240    4.4  0.9 16.8  chr23             42641363 42641378  (3582206) C Zisupton-7_DR     DNA/Zisupton        (12242)   4838    4746 2223597  
   290   23.3  2.2  2.2  chr23             42641620 42641639  (3581945) + DNA2-16_DR        DNA                   13820  13839  (4212) 2223598  
  1428    7.8  0.0  1.0  chr23             42641640 42641834  (3581750) C TDR3B             DNA/hAT-Charlie         (0)    193       1 2223599  
   224   23.8  1.6  1.6  chr23             42641778 42641841  (3581743) C CryptonV-N5_DR    DNA/Crypton-V       (21468)   3069    3006 2223600 *
  1897   11.2  9.9  0.0  chr23             42641931 42642252  (3581332) C TDR13             DNA                     (0)    772     419 2223601  
   271   24.1  0.0  0.0  chr23             42642254 42642307  (3581277) C TDR13             DNA                   (299)    473     420 2223601 *
   349   15.8  0.0  0.0  chr23             42642307 42642363  (3581221) C TDR13C            DNA                   (232)    448     392 2223602  
   279    9.5  0.0  0.0  chr23             42642378 42642419  (3581165) C TDR13E            DNA                   (310)    370     329 2223603 *
  1973   16.4 13.3  0.9  chr23             42642418 42642939  (3580645) C TDR13             DNA                   (240)    532       1 2223603  
  1674   18.8  3.3  4.7  chr23             42643294 42643331  (3580253) + DNA6-6_DR         DNA                    4160   4397  (6884) 2223604  
  2129   12.1  4.4  0.0  chr23             42643332 42643696  (3579888) + HE1_DR1           SINE/tRNA-V-RTE           2    382    (20) 2223605  
  1592   17.7  4.3 20.1  chr23             42643343 42643994  (3579590) C DNA8-23_DR        DNA                  (4471)   2268    1703 2223606 *
  1674   18.8  3.3  4.7  chr23             42643697 42643723  (3579861) + DNA6-6_DR         DNA                    4398   4583  (6698) 2223604  
  1697    4.4  9.6  0.0  chr23             42643997 42644246  (3579338) C SINE2-3_DR        SINE/tRNA-V-RTE        (66)    302      29 2223607  
   497   22.3  0.0  1.4  chr23             42644312 42644461  (3579123) + EnSpm-N4_DR       DNA/CMC-EnSpm            64    211     (1) 2223608  
  2112    8.1  1.3  4.0  chr23             42644890 42645276  (3578308) + L1-27_DR          LINE/L1                3914   4290   (480) 2223609  
  5583    6.7  0.9  0.5  chr23             42645854 42646616  (3576968) + TC1DR3            DNA/TcMar-Tc1             1    766   (459) 2223610  
   230   11.4  0.0  6.8  chr23             42646601 42646647  (3576937) C DNA8-26_DR        DNA                  (2977)   1553    1510 2223611 *
   260    3.1  0.0  0.0  chr23             42646617 42646648  (3576936) + TC1DR3B           DNA/TcMar-Tc1           855    886     (3) 2223612  
  1105   17.9  2.5 15.2  chr23             42646774 42647209  (3576375) C DNA-8-28_DR       DNA/hAT-Tip100?        (28)    554     167 2223613  
  2974    3.0  6.8  0.0  chr23             42647242 42647638  (3575946) + hAT-N47_DR        DNA/hAT-Tip100            1    424     (0) 2223614  
   368   14.1  0.0  0.0  chr23             42647647 42647710  (3575874) C hAT-N170_DR       DNA/Merlin             (33)    183     120 2223615  
   807    3.9  0.0  0.0  chr23             42647721 42647823  (3575761) C BEL-42_DRe-LTR    LTR/Pao                 (2)    422     320 2223616 *
  6408    1.5  2.5  0.1  chr23             42647813 42648605  (3574979) C L2-42_DRe         LINE/L2              (2105)   1464     653 2223617  
  1841    8.6  1.5  3.6  chr23             42648587 42648925  (3574659) C BEL-42_DRe-LTR    LTR/Pao                (92)    332       1 2223616 *
   321   17.9 19.2  1.3  chr23             42648926 42649027  (3574557) C hAT-N170_DR       DNA/Merlin             (91)    125       1 2223618  
  4208   20.4  9.0  2.6  chr23             42649580 42651082  (3572502) C SAT-19_DR         Satellite            (1148)   1599       1 2223619  
   311   22.4 15.6  1.1  chr23             42651081 42651247  (3572337) + TDR23             DNA                     396    586   (561) 2223620 *
   262   24.8  0.9  5.7  chr23             42651278 42651303  (3572281) + L1-60_DR          LINE/L1                 267    287  (5390) 2223621  
  1516    2.6  2.1  0.0  chr23             42651304 42651492  (3572092) C TDR3              DNA/hAT-Charlie         (0)    193       1 2223622  
  7935    5.6  3.2  0.2  chr23             42651556 42652637  (3570947) + hAT-N56_DR        DNA/hAT-Ac               40   1154     (0) 2223623  
   283   11.6  0.0  0.0  chr23             42652639 42652681  (3570903) + HarbingerN7_DR    DNA/PIF-Harbinger       133    175   (303) 2223624  
   301    9.4 10.9  0.0  chr23             42653183 42653200  (3570384) + SAT-26B_DR        Satellite               343    413   (380) 2223625  
   340    4.3  0.0  0.0  chr23             42653201 42653246  (3570338) C ANGEL             DNA/Kolobok           (262)     47       2 2223626  
   224   29.5  2.6  3.5  chr23             42653706 42653733  (3569851) + Kolobok-3_DR      DNA/Kolobok-T2         5662   5775   (190) 2223627  
   272   24.7  0.0  2.4  chr23             42653734 42653820  (3569764) C Kolobok-N2B_DR    DNA/Kolobok-T2        (918)    272     188 2223628 *
  5351   21.6  5.0  3.3  chr23             42653769 42655297  (3568287) C SAT-19_DR         Satellite               (4)   1771     218 2223629  
   736   25.5  1.5  1.0  chr23             42656278 42656299  (3567285) C MuDR-2_DR         DNA/MULE-MuDR        (3659)  20274   20072 2223630  
  1047   12.7  0.0  0.0  chr23             42656300 42656464  (3567120) + HE1_DR1           SINE/tRNA-V-RTE           3    167   (235) 2223631  
   934   16.3  0.6  1.1  chr23             42656304 42656483  (3567101) + EnSpm-N17_DR      DNA/TcMar              3027   3205  (1988) 2223632 *
   982    9.0  9.0  0.5  chr23             42656817 42656994  (3566590) C HE1_DR1           SINE/tRNA-V-RTE        (27)    375     183 2223633  
   347    9.0 13.9  2.6  chr23             42657379 42657411  (3566173) C hAT-N107_DR       DNA/hAT-Ac            (353)    655     537 2223634  
   361   10.5  2.1  2.1  chr23             42657412 42657426  (3566158) C EnSpm-N33_DR      DNA/CMC-EnSpm        (1875)    382     286 2223635  
   406    1.2  1.2  0.0  chr23             42657427 42657508  (3566076) + hAT-N131_DR       DNA/hAT-Ac              172    254  (1810) 2223636  
   386    5.8  3.5  0.0  chr23             42657443 42657529  (3566055) + DNA-N38_DR        DNA                     102    191   (432) 2223637 *
   232    7.7  2.0  7.5  chr23             42657446 42657543  (3566041) C hAT-N155_DR       DNA/hAT-Tip100        (328)    260     168 2223638 *
   214   17.9 12.8  1.4  chr23             42657530 42657566  (3566018) C hAT-25_DR         DNA/hAT-Charlie        (79)   2320    2183 2223639 *
   260    2.6  2.5  2.5  chr23             42658900 42658939  (3564645) + HATN13B_DR        DNA/hAT-Ac                1     40   (865) 2223640  
   970    0.0  0.0  0.0  chr23             42658956 42659066  (3564518) C TDR3              DNA/hAT-Charlie        (82)    111       1 2223641  
  5246    6.0  2.1  6.9  chr23             42659067 42659964  (3563620) + HATN13B_DR        DNA/hAT-Ac               48    905     (0) 2223642  
   720   19.1  2.0  5.7  chr23             42659067 42659154  (3564430) C DNA2-16_DR        DNA                  (4098)  13952   13761 2223643 *
   679   14.2 14.4  2.6  chr23             42659810 42659983  (3563601) C DNA2-16_DR        DNA                  (4418)  13633   13440 2223643  
   417    6.0  1.2  1.2  chr23             42659944 42660027  (3563557) + hAT-13_DR         DNA/hAT-Tip100         2374   2457   (345) 2223644 *
   304   18.1  0.0  3.8  chr23             42659951 42660059  (3563525) C Dada-U6_DR        DNA/Dada             (1739)   7224    7120 2223645 *
   514    6.8  0.0  6.7  chr23             42659965 42660059  (3563525) C EnSpm-N36B_DR     DNA/CMC-EnSpm         (242)   3174    3086 2223646  
   399   18.8  3.9  3.9  chr23             42660060 42660117  (3563467) + EnSpm-N42_DR      DNA/CMC-EnSpm           717    869   (383) 2223647  
   229   22.2  0.0  0.0  chr23             42660305 42660358  (3563226) + L2-1B_DR          LINE/L2                 952   1005     (3) 2223648  
   350   16.7  6.9  0.0  chr23             42660684 42660755  (3562829) + hAT-N94_DR        DNA/hAT-Charlie         695    771   (300) 2223649  
   322   13.8  7.7  0.0  chr23             42660698 42660762  (3562822) C DNAX-21_DR        DNA                    (80)    118      49 2223650 *
   240   12.8  0.0  0.0  chr23             42660783 42660821  (3562763) C DNA-8-3_DR        DNA                    (57)   1106    1068 2223651  
   338   18.1  6.9  0.0  chr23             42660861 42660932  (3562652) + hAT-N94_DR        DNA/hAT-Charlie         695    771   (300) 2223652  
   313   15.4  7.7  0.0  chr23             42660875 42660939  (3562645) C DNAX-21_DR        DNA                    (80)    118      49 2223653 *
   240   12.8  0.0  0.0  chr23             42660960 42660998  (3562586) C DNA-8-3_DR        DNA                    (57)   1106    1068 2223651  
   338   18.1  6.9  0.0  chr23             42661038 42661109  (3562475) + hAT-N94_DR        DNA/hAT-Charlie         695    771   (300) 2223654  
   313   15.4  7.7  0.0  chr23             42661052 42661116  (3562468) C DNAX-21_DR        DNA                    (80)    118      49 2223655 *
   227   15.4  0.0  0.0  chr23             42661137 42661175  (3562409) C DNA-8-3_DR        DNA                    (57)   1106    1068 2223651  
   331   18.1  6.9  0.0  chr23             42661215 42661286  (3562298) + hAT-N94_DR        DNA/hAT-Charlie         695    771   (300) 2223656  
   315   14.1  7.8  0.0  chr23             42661230 42661293  (3562291) C DNAX-21_DR        DNA                    (81)    117      49 2223657 *
   240   12.8  0.0  0.0  chr23             42661314 42661352  (3562232) C DNA-8-3_DR        DNA                    (57)   1106    1068 2223651  
   338   18.1  6.9  0.0  chr23             42661392 42661463  (3562121) + hAT-N94_DR        DNA/hAT-Charlie         695    771   (300) 2223658  
   313   15.4  7.7  0.0  chr23             42661406 42661470  (3562114) C DNAX-21_DR        DNA                    (80)    118      49 2223659 *
   240   12.8  0.0  0.0  chr23             42661491 42661529  (3562055) C DNA-8-3_DR        DNA                    (57)   1106    1068 2223651  
   550   22.4 23.4  0.3  chr23             42661680 42661955  (3561629) C DNA-8-3_DR        DNA                   (632)    531     192 2223660  
  5749    9.9 16.0  1.0  chr23             42661956 42663016  (3560568) + HATN2_DR          DNA/hAT                   1   1219     (0) 2223661  
   350   15.3  4.2  0.0  chr23             42663017 42663088  (3560496) C DNA-8-3_DR        DNA                   (964)    199     125 2223660  
   206    1.9  3.5  9.3  chr23             42663076 42663132  (3560452) C EnSpm-6N1_DR      DNA/CMC-EnSpm        (2635)   6601    6548 2223662 *
   304    0.0  0.0  0.0  chr23             42663095 42663132  (3560452) + CryptonV-N5_DR    DNA/Crypton-V         16139  16176  (8361) 2223663  
   231   12.1  0.0  0.0  chr23             42663133 42663152  (3560432) + Harbinger-2_DR    DNA/PIF-Harbinger      2383   2440  (1887) 2223664  
   350   16.4  6.9  6.1  chr23             42663399 42663410  (3560174) C Mariner-6_DR      DNA/TcMar-Tc1        (1193)    436     308 2223665  
   651   13.9  0.0  0.9  chr23             42663411 42663526  (3560058) C Dada-tL_DR        DNA/Dada             (8168)   2239    2125 2223666 *
   771    5.7  0.0  0.0  chr23             42663424 42663528  (3560056) + Mariner-N38_DR    DNA/TcMar-Tc1           141    245   (302) 2223667  
   756    6.1 23.5  0.0  chr23             42663529 42663555  (3560029) + hAT5-N2_DR        DNA/hAT-hAT5           1280   1442  (1143) 2223668  
  3220    7.2 12.6  0.9  chr23             42663558 42664065  (3559519) + hAT-N128_DR       DNA/hAT-Charlie           1    567   (246) 2223669  
  2261    5.1  0.0  0.0  chr23             42664067 42664378  (3559206) + TDR16             DNA/Merlin                2    313     (0) 2223670  
  1050    8.1  0.6  0.6  chr23             42664424 42664585  (3558999) + hAT-N128_DR       DNA/hAT-Charlie         652    813     (0) 2223671  
   836   10.8  2.3  4.1  chr23             42664586 42664758  (3558826) C Merlin-1_DR       DNA/Merlin           (8658)   1869    1700 2223672 *
   936   15.1  1.2 11.1  chr23             42664617 42664755  (3558829) + CryptonV-N4_DR    DNA/Crypton-V          4793   5096  (8395) 2223673  
  1368    5.2  0.0  1.0  chr23             42664756 42664950  (3558634) C Mariner-N38_DR    DNA/TcMar-Tc1         (354)    193       1 2223674  
  1486   13.0  2.8  0.0  chr23             42664951 42665196  (3558388) C L2-4_DRe          LINE/L2               (620)   2987    2735 2223675  
   306   10.4  0.0  0.0  chr23             42665198 42665264  (3558320) + EnSpm-N21_DR      DNA/CMC-EnSpm           232    298   (181) 2223676 *
   442   19.4  5.2  5.2  chr23             42665241 42665376  (3558208) + DNA2-16_DR        DNA                    8019   8154  (9897) 2223677 *
  2406    5.5  0.6  1.4  chr23             42665266 42665619  (3557965) + HE2_DR            SINE/tRNA-V-RTE          11    361     (2) 2223678  
   823   10.8  2.0  2.6  chr23             42665486 42665637  (3557947) + IS3EU-4_DR        DNA/IS3EU              9120   9270  (5759) 2223679 *
  1176   10.6  0.5  0.0  chr23             42665620 42665807  (3557777) + EnSpm-N21_DR      DNA/CMC-EnSpm           291    479     (0) 2223680  
   238   16.7  0.0  1.9  chr23             42665808 42665862  (3557722) C hAT-N127_DR       DNA/hAT-Charlie      (5053)   5263    5210 2223681  
   605   19.4  0.0  0.0  chr23             42666121 42666244  (3557340) + ANGEL             DNA/Kolobok               1    124   (185) 2223682  
   247   14.5  0.0 12.5  chr23             42666199 42666261  (3557323) + EnSpm-N6B_DR      DNA/CMC-EnSpm?          512    567  (2683) 2223683 *
   224   16.9  6.9  1.3  chr23             42666202 42666273  (3557311) C EnSpm-N40_DR      DNA/CMC-EnSpm        (2595)   2799    2724 2223684 *
  1429   10.5  1.7  0.8  chr23             42666340 42666580  (3557004) + LOOPERN4B_DR      DNA/Kolobok-T2           11    253   (250) 2223685  
  2316    2.9  0.0  0.0  chr23             42666599 42666874  (3556710) C Harbinger-8N1_DR  DNA/PIF-Harbinger      (62)    493     218 2223686  
   283    5.1  0.0  2.6  chr23             42666875 42666914  (3556670) + HATN1_DR          DNA/hAT                   1     39   (388) 2223687  
   209   12.5  5.0  0.0  chr23             42666906 42666945  (3556639) C Merlin-2_DR       DNA/Merlin           (7336)   6585    6544 2223688 *
  1944    4.3  0.4  0.0  chr23             42666941 42667193  (3556391) C Merlin-2_DR       DNA/Merlin           (7166)   6755    6502 2223689  
  1651    7.1  0.0  1.3  chr23             42667188 42667416  (3556168) C Harbinger-8N1_DR  DNA/PIF-Harbinger     (329)    226       1 2223690 *
   816   10.3  0.0  0.0  chr23             42667417 42667532  (3556052) + LOOPERN4B_DR      DNA/Kolobok-T2          241    356   (147) 2223691  
   499   17.5  0.0  0.0  chr23             42667554 42667656  (3555928) C CryptonV-1_DR     DNA/Crypton-V       (10777)   7096    6994 2223692  
   332   23.0  4.5  6.1  chr23             42667561 42667575  (3556009) + CryptonV-1_DR     DNA/Crypton-V          6691   6818 (11051) 2223693 *
   376   15.0  3.5  7.2  chr23             42667576 42667690  (3555894) C Merlin-N5_DR      DNA/Merlin            (980)   3325    3215 2223694  
   201   22.9  0.0  4.3  chr23             42667709 42667781  (3555803) C Merlin-N5_DR      DNA/Merlin           (4150)    155      86 2223695  
  1142    8.4  0.0  1.2  chr23             42667844 42667872  (3555712) + Merlin-1_DR       DNA/Merlin             1098   1124  (9403) 2223696  
  2456    7.8  6.1  0.0  chr23             42667873 42668231  (3555353) + TE-X-1B_DR        DNA                       1    381  (1028) 2223697  
  5961    5.0  1.5  2.2  chr23             42668232 42669040  (3554544) + P-1N2_DR          DNA/P                     1    803  (1343) 2223698  
  1752    2.6  2.2  0.4  chr23             42669040 42669268  (3554316) + P-1N2_DR          DNA/P                  1914   2146     (0) 2223699 *
  2338    8.1  2.7  2.7  chr23             42669269 42669634  (3553950) + TE-X-1B_DR        DNA                     374    739   (670) 2223700  
   209   13.1  0.0  2.2  chr23             42669628 42669674  (3553910) + DNA-8-1_DR        DNA/hAT-Ac              902    947   (385) 2223701 *
  2112    7.0  0.3  0.0  chr23             42669641 42669940  (3553644) C TDR4              DNA                     (0)    301       1 2223702  
   259   16.9  0.0  3.1  chr23             42669882 42669898  (3553686) C EnSpm-N13_DR      DNA/CMC-EnSpm        (9298)  12851   12788 2223703 *
   271    8.2  4.1  0.0  chr23             42669899 42669947  (3553637) + Helitron-2_DR     RC/Helitron           11383  11433 (15979) 2223704  
  3776    8.5  7.1  0.9  chr23             42669951 42670558  (3553026) + TE-X-1B_DR        DNA                     765   1409     (0) 2223705  
   490   12.6 24.3  0.0  chr23             42670467 42670569  (3553015) C TE-X-1B_DR        DNA                     (0)   1409    1282 2223706 *
   721   19.1  2.6  0.6  chr23             42670590 42670742  (3552842) C Penelope-5_DR     LINE/Penelope         (488)   2388    2233 2223707 *
  2396    9.9  2.1  0.0  chr23             42670607 42670980  (3552604) C HE1_DR1           SINE/tRNA-V-RTE        (20)    382       1 2223708  
   333   20.2  1.1  3.3  chr23             42670902 42670993  (3552591) + DNA8-10_DR        DNA/hAT-Ac             2738   2827  (1191) 2223709 *
   224    2.5  0.0  7.3  chr23             42670988 42671031  (3552553) + Harbinger1_DR     DNA/PIF-Harbinger      2736   2776  (1685) 2223710 *
   224   21.6  7.1  8.0  chr23             42671333 42671353  (3552231) + hAT-N21_DR        DNA/hAT-Charlie         712    836  (1010) 2223711  
   387   17.5  4.8  1.9  chr23             42671354 42671458  (3552126) C CryptonV-N4_DR    DNA/Crypton-V        (8405)   5088    4981 2223712  
  5143    2.8  8.0  0.1  chr23             42671480 42672154  (3551430) + DNA-5-8_DR        DNA/hAT-hAT5              1    728   (752) 2223713  
  3294    3.0  0.0  0.0  chr23             42672155 42672547  (3551037) C HarbingerN6_DR    DNA/PIF-Harbinger       (0)    393       1 2223714  
  5783    3.1  1.2  0.0  chr23             42672548 42673293  (3550291) + DNA-5-8_DR        DNA/hAT-hAT5            726   1480     (0) 2223715  
   221   19.3  4.8  1.1  chr23             42673294 42673362  (3550222) + Helitron-2_DR     RC/Helitron           23574  23645  (3767) 2223716 *
   853   14.9  7.5  0.0  chr23             42673291 42673451  (3550133) + HE1_DR1           SINE/tRNA-V-RTE         172    344    (58) 2223717  
   247   20.0 15.4  0.0  chr23             42673395 42673459  (3550125) + CryptonV-N5_DR    DNA/Crypton-V          4082   4156 (20381) 2223718 *
   831   13.9  8.1  2.6  chr23             42674024 42674208  (3549376) C DNA-2-30B_DR      DNA                     (0)    413     219 2223719  
   612   10.7 21.3  2.0  chr23             42674210 42674458  (3549126) + Mariner-N31_DR    DNA/TcMar-Tc1             4    299   (241) 2223720  
   343   16.3  0.0 26.8  chr23             42674374 42674459  (3549125) + ZFERV-2-I_DR      LTR/ERV1                654    883  (9680) 2223721 *
   430   12.1  7.1  0.0  chr23             42674439 42674578  (3549006) C hAT-N39_DR        DNA/hAT-Tip100        (195)   1399    1250 2223722 *
   643   22.9  0.5  0.5  chr23             42674460 42674665  (3548919) + Zisupton-6_DR     DNA/Zisupton           8699   8904 (13212) 2223723  
   286   24.7  2.2  0.0  chr23             42674606 42674694  (3548890) C EnSpm-N14_DR      DNA/CMC-EnSpm         (947)   3633    3543 2223724 *
   681   14.4  1.2 10.9  chr23             42674637 42674807  (3548777) + Merlin-1_DR       DNA/Merlin             1093   1248  (9279) 2223725  
   669   10.1  0.0 28.0  chr23             42674666 42674683  (3548901) + DNA-2-32_DR       DNA/CMC-EnSpm?         5490   5634  (3148) 2223726 *
  2071   11.1  7.9  0.0  chr23             42674688 42675040  (3548544) + DNA-X-4_DR        DNA                       1    381   (864) 2223727  
   331    7.7  0.0  3.9  chr23             42675045 42675098  (3548486) + DNA-X-4_DR        DNA                     466    517   (728) 2223728 *
  2158    9.4  8.5  1.7  chr23             42675076 42675462  (3548122) + DNA-X-4_DR        DNA                     717   1129   (116) 2223729  
  3143    9.4  0.4  0.4  chr23             42675463 42675942  (3547642) + Gypsy-194_DR-LTR  LTR/Gypsy                 1    480     (0) 2223730  
   272   15.1  3.8  0.0  chr23             42675943 42675995  (3547589) + DNA-X-4_DR        DNA                    1125   1179    (66) 2223731  
  3695    5.8  0.4  2.2  chr23             42676007 42676554  (3547030) C Mariner-N38_DR    DNA/TcMar-Tc1           (9)    538       1 2223732  
   318   18.9  4.4  6.8  chr23             42676437 42676466  (3547118) + Helitron-N3B_DR   RC/Helitron            5555   5687   (917) 2223733 *
   431   12.1  0.0 21.8  chr23             42676467 42676572  (3547012) + EnSpm-N2_DR       DNA/CMC-EnSpm          3065   3151   (864) 2223734  
   617   20.4 10.0  0.0  chr23             42676575 42676800  (3546784) C SAT-2_DR          Satellite              (20)    248       1 2223735  
   736   12.7  4.5  0.0  chr23             42676983 42677116  (3546468) + EnSpm-N3C_DR      DNA/CMC-EnSpm            10    149   (134) 2223736  
   277    2.7  8.4  0.7  chr23             42677098 42677146  (3546438) + EnSpmN1_DR        DNA/CMC-EnSpm          5582   5629   (952) 2223737 *
   291    7.3 20.3  7.2  chr23             42677108 42677181  (3546403) + TDR15             DNA/hAT-Ac              386    468    (81) 2223738 *
   454   15.4  0.0  0.0  chr23             42677178 42677255  (3546329) + Tc1-1_DR          DNA/TcMar-Tc1          1158   1235   (390) 2223739  
   694   18.6 11.7  0.2  chr23             42677258 42678028  (3545556) C SAT-2_DR          Satellite              (29)    859       1 2223740  
  2097    9.5  2.4  0.9  chr23             42678051 42678380  (3545204) C HE1_DR1           SINE/tRNA-V-RTE        (32)    370      36 2223741  
   611   22.3 11.4  0.2  chr23             42678908 42679883  (3543701) C SAT-2_DR          Satellite              (36)   1084       1 2223742 *
  2321   12.4  0.0  0.0  chr23             42679877 42680231  (3543353) C DNA-3-3_DR        DNA                    (46)   1304     950 2223743  
   614   12.5  1.8  0.0  chr23             42680267 42680378  (3543206) C DNA-3-3_DR        DNA                  (1036)    314     201 2223744  
   216    1.3  0.0  1.3  chr23             42680402 42680480  (3543104) + (GAAA)n           Simple_repeat             1     78     (0) 2223745  
   642   21.8 11.0  2.2  chr23             42680496 42681621  (3541963) C SAT-2_DR          Satellite              (16)   1224       1 2223746  
   605   23.2 12.4  0.8  chr23             42682255 42683191  (3540393) C SAT-2_DR          Satellite              (12)   1046       1 2223747  
   520   22.8  8.5  7.4  chr23             42683239 42683463  (3540121) C SAT-2_DR          Satellite              (12)    227       1 2223747  
   569   22.0 10.8  0.6  chr23             42683510 42683826  (3539758) C SAT-2_DR          Satellite              (17)    349       1 2223747  
   212    8.8  0.0  2.9  chr23             42683825 42683859  (3539725) C TE-X-3_DR         DNA/PIF-ISL2EU          (2)   1021     988 2223748 *
   836   12.3  5.2  5.8  chr23             42683865 42684037  (3539547) C TE-X-3_DR         DNA/PIF-ISL2EU        (447)    576     405 2223748 *
  1173   15.6  3.3 10.5  chr23             42684019 42684038  (3539546) + DNA6-10_DR        DNA                    1848   1967  (4739) 2223749  
  1527   12.1  0.3  5.1  chr23             42684039 42684326  (3539258) C EnSpm-10_DR       DNA/CMC-EnSpm        (5590)    715     441 2223750  
  1173   15.6  3.3 10.5  chr23             42684327 42684355  (3539229) + DNA6-10_DR        DNA                    1968   2162  (4544) 2223749 *
  2071   13.1  8.6  0.7  chr23             42684330 42684713  (3538871) C TE-X-3_DR         DNA/PIF-ISL2EU        (609)    414       1 2223751  
   223   16.5  0.0 18.0  chr23             42684691 42684749  (3538835) C SAT-2_DR          Satellite              (87)     97      48 2223752 *
  9046    7.3  1.4  0.3  chr23             42685392 42686591  (3536993) C TC1DR3            DNA/TcMar-Tc1          (12)   1213       1 2223753  
   208    5.9  0.0  0.0  chr23             42686845 42686878  (3536706) + Helitron-N3B_DR   RC/Helitron            2386   2419  (4185) 2223754  
   676   14.5  0.0  2.4  chr23             42689423 42689549  (3534035) + DNA11TA1_DR       DNA/CMC-EnSpm            80    203     (0) 2223755  
   232   17.6 17.3  1.7  chr23             42689550 42689651  (3533933) C DNA-N15_DR        DNA                   (285)    120       3 2223756  
   324   18.2 12.5  0.0  chr23             42690410 42690497  (3533087) C DNA2-7_DR         DNA                  (4780)   4870    4772 2223757 *
   905   15.6  6.7  0.0  chr23             42690432 42690610  (3532974) C ANGEL             DNA/Kolobok            (83)    226      36 2223758  
   664   17.6  3.0 11.4  chr23             42690944 42691142  (3532442) + DNA8-10_DR        DNA/hAT-Ac             3666   3849   (169) 2223759 *
  1248    6.5  2.9  1.1  chr23             42690977 42691148  (3532436) + DNA8-17_DR        DNA/hAT-Tip100         1497   1671   (142) 2223760  
   740   13.9  3.1  5.1  chr23             42691017 42691175  (3532409) C Helitron-N4_DR    RC/Helitron           (569)    594     439 2223761 *
   320   24.4  5.0  4.2  chr23             42692023 42692044  (3531540) + hAT-N134_DR       DNA/hAT?                723    745   (320) 2223762  
   484   15.4  5.8  3.2  chr23             42692045 42692165  (3531419) C ANGEL             DNA/hAT                 (0)    309     186 2223763  
   265    8.5  0.0  4.3  chr23             42692123 42692171  (3531413) + EnSpm-8_DR        DNA/CMC-EnSpm          6028   6074  (3367) 2223764 *
   206   12.6  0.0  7.5  chr23             42692158 42692200  (3531384) + EnSpm-10_DR       DNA/CMC-EnSpm           431    470  (5835) 2223765 *
   842   20.9 10.7  0.0  chr23             42692165 42692417  (3531167) + Academ-N1_DRe     DNA/Academ-1           1070   1349  (2679) 2223766  
   211    8.6  0.0  2.9  chr23             42692411 42692446  (3531138) C DNA7-N1_DR        DNA/Zisupton         (2225)   8192    8158 2223767 *
   233    3.3  0.0  0.0  chr23             42692418 42692447  (3531137) C ANGEL             DNA/hAT               (129)    180     151 2223763 *
  5567    4.9  1.4  1.0  chr23             42692447 42693152  (3530432) C HATN5_DR          DNA/hAT-Ac            (446)    710       2 2223768  
  3909    5.0  0.8  0.4  chr23             42693165 42693668  (3529916) + DIRS-1D-LTR_DR    LTR/Ngaro               112    600     (1) 2223769  
   223   19.5  0.0  0.0  chr23             42693941 42693981  (3529603) + Helitron-2_DR     RC/Helitron            7922   7962 (19450) 2223770  
   789    6.2  0.0  0.0  chr23             42693984 42694079  (3529505) + hAT-N23_DR        DNA/hAT-Ac                1     96  (1642) 2223771  
  1807   11.7 17.7  0.7  chr23             42694080 42694405  (3529179) + hAT-N23_DR        DNA/hAT-Ac              497    880   (858) 2223772  
   378    5.7  1.1  1.1  chr23             42694406 42694459  (3529125) + DIRS-1D-LTR_DR    LTR/Ngaro                 1     42   (581) 2223769  
  8118    2.3  0.5  0.0  chr23             42694460 42695390  (3528194) + hAT-N45_DR        DNA/hAT?                  1    936     (0) 2223773  
  4736    5.5  0.2  0.5  chr23             42695391 42695989  (3527595) + DIRS-8B_DR        LTR/Ngaro              6713   7309     (4) 2223774  
   953   10.4  0.0  0.0  chr23             42695986 42696129  (3527455) + hAT-N23_DR        DNA/hAT-Ac              893   1036   (702) 2223775 *
   297   21.7 10.7  7.5  chr23             42696130 42696152  (3527432) C CryptonV-N3_DR    DNA/Crypton-V       (10427)  10234   10063 2223776 *
   765    9.2  5.0  0.0  chr23             42696133 42696252  (3527332) + hAT-N23_DR        DNA/hAT-Ac             1359   1484   (254) 2223777  
  1654   10.1 25.5  0.0  chr23             42696272 42696597  (3526987) + HarbingerN1_DR    DNA/PIF-Harbinger       242    650     (0) 2223778  
   695   15.3  0.0  4.6  chr23             42696598 42696733  (3526851) C DNA11TA1B_DR      DNA/CMC-EnSpm          (68)    135       6 2223779  
   574   18.3  0.0  0.0  chr23             42696773 42696865  (3526719) C Harbinger-N13_DR  DNA/PIF-Harbinger       (0)    324     232 2223780  
   379   24.6  5.2  2.5  chr23             42696870 42696902  (3526682) C CryptonV-N3_DR    DNA/Crypton-V        (1783)  18880   18723 2223781  
   723    9.1  6.6  0.0  chr23             42696903 42697023  (3526561) C L2-5_DRe          LINE/L2                 (0)   2227    2099 2223782  
  3881    6.4 16.8  1.3  chr23             42697028 42697627  (3525957) C DNA14-5-1_DR      DNA                     (1)    692       1 2223783  
   287   19.6  0.0  0.0  chr23             42697581 42697636  (3525948) C CryptonV-N1_DR    DNA/Crypton-V        (5089)   4962    4907 2223784 *
  2481   21.2  8.3 14.6  chr23             42697621 42697634  (3525950) + DNA8-25_DR        DNA                    1135   1155  (2812) 2223785  
  2826   11.2  4.4  0.7  chr23             42697635 42698066  (3525518) C L2-5_DRe          LINE/L2               (127)   2100    1653 2223786  
  2481   21.2  8.3 14.6  chr23             42698067 42698736  (3524848) + DNA8-25_DR        DNA                    1156   2189  (1778) 2223785  
   236   24.4 11.2  1.5  chr23             42698626 42698750  (3524834) + CryptonV-1_DR     DNA/Crypton-V          2605   2741 (15132) 2223787 *
  2753   14.9  5.2  1.8  chr23             42698759 42699311  (3524273) + piggyBac-N14_DR   DNA/PiggyBac?           278    849   (148) 2223788 *
  3806   11.2  5.4  0.3  chr23             42699280 42699868  (3523716) + DIRS-1B-LTR_DR    LTR/Ngaro                 5    623     (0) 2223789  
   236   20.0  0.0  3.6  chr23             42699945 42700001  (3523583) C EnSpm-8_DR        DNA/CMC-EnSpm        (1706)   7735    7681 2223790  
  1811   12.7  5.6  4.9  chr23             42700234 42700551  (3523033) + DNA-3-2B_DR       DNA/PIF-Harbinger         1    320   (512) 2223791  
  1265    2.7  0.0  0.0  chr23             42700552 42700698  (3522886) C Kolobok-N8_DRe    DNA/Kolobok-T2          (0)    895     749 2223792  
   214   26.3  0.0 10.4  chr23             42700676 42700781  (3522803) C ENSPM-6_DR        DNA/CMC-EnSpm       (12943)  19673   19578 2223793 *
  1545    5.7  0.0  0.0  chr23             42700699 42700891  (3522693) C hAT-N127_DR       DNA/hAT-Charlie      (4311)   6005    5813 2223794  
  3690    5.5  3.5  0.6  chr23             42701006 42701485  (3522099) C Kolobok-N8_DRe    DNA/Kolobok-T2        (140)    755     262 2223792  
  1910    5.3  4.1  0.0  chr23             42701536 42701780  (3521804) C HATN8_DR          DNA/Zisupton            (0)    255       1 2223795  
   418   14.5  2.3  3.5  chr23             42701781 42701866  (3521718) + Looper-N7_DR      DNA/Kolobok-T2          330    414   (601) 2223796  
  1216    7.1  5.9  0.0  chr23             42701873 42702042  (3521542) + hAT-N141_DR       DNA/hAT-Charlie           1    180    (14) 2223797  
   908   12.9  2.5  1.9  chr23             42702047 42702204  (3521380) + Looper-N7_DR      DNA/Kolobok-T2          413    571   (444) 2223798  
 10065    3.2  0.4  0.0  chr23             42702206 42703406  (3520178) + Harbinger-4N1C_DR DNA/PIF-Harbinger         1   1206     (0) 2223799  
   349   16.2  2.0 14.4  chr23             42703427 42703527  (3520057) C IS3EU-4_DR        DNA/IS3EU            (3395)  11634   11545 2223800  
   208   15.4  0.0 10.9  chr23             42703516 42703566  (3520018) + EnSpm-N6B_DR      DNA/CMC-EnSpm?          613    658  (2592) 2223801 *
   526   15.0  1.6  2.5  chr23             42703522 42703644  (3519940) C ANGEL             DNA/Kolobok           (187)    122       1 2223802  
   233   18.7  5.3  6.2  chr23             42703547 42703660  (3519924) + EnSpm-17_DR       DNA/CMC-EnSpm          3034   3146  (6130) 2223803 *
   212   23.3  0.8 13.4  chr23             42703661 42703671  (3519913) C CryptonV-1_DR     DNA/Crypton-V        (8024)   9803    9731 2223804  
   496   12.9  5.0  0.0  chr23             42704223 42704323  (3519261) C ENSPM-6_DR        DNA/CMC-EnSpm       (18564)  14052   13947 2223805  
   454   17.3  4.3  0.2  chr23             42704324 42704354  (3519230) + EnSpm-N13_DR      DNA/CMC-EnSpm          5984   6084 (16065) 2223806  
   406   18.3 10.8 10.2  chr23             42704382 42704576  (3519008) + DNA6-6_DR         DNA                     960   1155 (10126) 2223807  
   401   28.3  2.5  1.8  chr23             42704715 42704998  (3518586) C IS3EU-1_DR        DNA/IS3EU            (8331)    373      88 2223808  
   350   29.9  3.7  2.7  chr23             42704725 42705267  (3518317) + IS3EU-1_DR        DNA/IS3EU              8107   8615    (89) 2223809 *
   401   11.6  3.5 11.1  chr23             42705329 42705444  (3518140) + hAT-N21B_DR       DNA/hAT-Ac             1099   1206    (95) 2223810  
   200   17.3  5.8 10.1  chr23             42705355 42705457  (3518127) + ENSPM-6_DR        DNA/CMC-EnSpm         21855  21953 (10663) 2223811 *
   222   12.5  2.5  0.0  chr23             42705652 42705691  (3517893) C EnSpm-N44_DR      DNA/CMC-EnSpm        (3197)   5455    5415 2223812  
   454    8.2  5.5  0.0  chr23             42705994 42706062  (3517522) C Kolobok-N5_DR     DNA/Kolobok-T2?         (0)    485     413 2223813  
  7475    4.9 15.1  0.4  chr23             42706063 42707112  (3516472) + Tc1-6_DR          DNA/TcMar-Tc1             1   1203     (0) 2223814  
   683   23.8  0.5  0.6  chr23             42707139 42707326  (3516258) + HATN12B_DR        DNA/hAT-Ac              404    685    (10) 2223815  
  1081    8.2  0.0  0.0  chr23             42707327 42707485  (3516099) + DNA-2-30B_DR      DNA                       1    159   (254) 2223816  
  2173    9.5  0.0 13.3  chr23             42707586 42708010  (3515574) + DNA-2-30B_DR      DNA                      39    413     (0) 2223817  
   999   20.6  4.2  3.8  chr23             42708374 42708661  (3514923) C hAT-27N1_DR       DNA/hAT-Ac             (12)    719     431 2223818  
   256    7.8 19.6  0.0  chr23             42708671 42708721  (3514863) + hAT-N91_DR        DNA/hAT-Ac                2     62   (293) 2223819 *
   441   16.2 21.9  0.5  chr23             42708701 42708855  (3514729) C Dada-U1A_DR       DNA/Dada             (7077)   3902    3715 2223820  
   408   14.1 34.6  0.0  chr23             42708717 42708872  (3514712) + Helitron-4_DR     RC/Helitron           13514  13723 (18145) 2223821 *
  3275    4.9  8.9  0.4  chr23             42708734 42709206  (3514378) + Mariner-N38_DR    DNA/TcMar-Tc1            30    542     (5) 2223822  
  2508   18.8 14.2  5.6  chr23             42708787 42709721  (3513863) + DNA8-17_DR        DNA/hAT-Tip100          656   1666   (147) 2223823 *
  1533   20.3  5.4  8.6  chr23             42709291 42709807  (3513777) C DNA9-3_DR         DNA/MULE-MuDR?       (9643)   1736    1235 2223824 *
   536   16.8 14.8  0.0  chr23             42709717 42709871  (3513713) C hAT-N91_DR        DNA/hAT-Ac            (171)    184       7 2223825 *
  1518   12.3  2.0  1.3  chr23             42710256 42710511  (3513073) C EnSpm-N36_DR      DNA/CMC-EnSpm        (2002)   1223     989 2223826 *
  1657    4.0  0.0  0.0  chr23             42710315 42710512  (3513072) C hAT-N127_DR       DNA/hAT-Charlie      (4312)   6004    5807 2223827  
   351   15.0  3.7 10.4  chr23             42710505 42710586  (3512998) C hAT-N86_DR        DNA/hAT-Ac            (467)     77       1 2223828 *
  2581   11.4  6.2  0.2  chr23             42710777 42711224  (3512360) C Mariner-N38_DR    DNA/TcMar-Tc1          (11)    536      62 2223829  
  8984    4.0  3.1  0.2  chr23             42711227 42712349  (3511235) C HATN5_DR          DNA/hAT-Ac              (0)   1156       1 2223830  
   303   15.4 10.1  1.2  chr23             42712395 42712473  (3511111) C DNA11TA1_DR       DNA/CMC-EnSpm         (105)     98      13 2223831  
   385   11.4 36.5  2.4  chr23             42712488 42712613  (3510971) C hAT-N52_DR        DNA/hAT-Ac             (78)    743     576 2223832  
   540    8.3  3.6  0.0  chr23             42712614 42712697  (3510887) C piggyBac-N19_DR   DNA/PiggyBac?           (6)    153      67 2223833 *
   662   18.1  4.1  3.5  chr23             42712675 42712846  (3510738) + DNA7-N2_DR        DNA/hAT-hAT6           1409   1581   (433) 2223834 *
  1739    9.2  1.0 36.0  chr23             42712696 42713185  (3510399) C SINE2-3_DR        SINE/tRNA-V-RTE         (4)    364       1 2223835  
   868   20.4  3.7  5.1  chr23             42713186 42713213  (3510371) + EnSpm-6N1_DR      DNA/CMC-EnSpm          3824   3848  (5388) 2223836  
   357    7.7  0.0  0.0  chr23             42713189 42713238  (3510346) C piggyBac-N19_DR   DNA/PiggyBac?          (84)     75      26 2223833 *
   595    3.9  3.9  0.0  chr23             42713239 42713315  (3510269) C Harbinger-1_DR    DNA/PIF-Harbinger       (0)   3909    3830 2223837  
   341    2.6  0.0  0.0  chr23             42713316 42713354  (3510230) + DNA13TA1a_DR      DNA/TcMar-Tc1           237    275    (43) 2223838  
  2838    6.0  0.5  0.0  chr23             42713357 42713724  (3509860) + HATN16_DR         DNA/hAT-Charlie         173    542   (402) 2223839  
  1848    7.6 21.4  0.2  chr23             42713726 42714066  (3509518) C DNA-2-30B_DR      DNA                     (0)    413       1 2223840  
  1474   12.7 23.6  2.8  chr23             42714067 42714396  (3509188) + HATN16_DR         DNA/hAT-Charlie         577   1129  (1590) 2223841  
   483    3.5  0.0  0.0  chr23             42714396 42714452  (3509132) + Helitron-2_DR     RC/Helitron           12467  12523 (14889) 2223842 *
  3550    7.8  1.2  1.4  chr23             42714450 42714956  (3508628) C Harbinger-1N1_DR  DNA/PIF-Harbinger    (1151)    506       1 2223843  
   259   17.4 10.9  0.0  chr23             42714970 42715061  (3508523) C hAT-N52_DR        DNA/hAT-Ac            (254)    567     466 2223832  
   824    8.8 25.6  0.5  chr23             42715078 42715237  (3508347) C TDR23             DNA                   (947)    200       1 2223844  
   569   17.4 16.6  1.9  chr23             42715279 42715465  (3508119) + TDR6              DNA                       1    214    (36) 2223845  
   362   19.2  3.9  9.5  chr23             42715338 42715492  (3508092) C MuDR-2N1_DR       DNA/MULE-MuDR        (6223)   6002    5856 2223846 *
  1675    7.8 35.5  2.1  chr23             42715730 42716081  (3507503) C Kolobok-N6_DR     DNA/Kolobok-T2?         (0)    467       1 2223847  
  2115   13.8 18.0  0.9  chr23             42716165 42716625  (3506959) C Harbinger-N31_DR  DNA/PIF-Harbinger       (0)    685     147 2223848 *
  2473    9.4  0.3  3.0  chr23             42716600 42716972  (3506612) C SINE2-4_DR        SINE/tRNA-V-RTE         (0)    371       9 2223849  
   427   19.7  4.7  9.3  chr23             42716805 42716994  (3506590) C DNAX-23_DR        DNA                  (2363)   9438    9257 2223850 *
   478   13.9  2.2  1.9  chr23             42716974 42717098  (3506486) C Harbinger-N31_DR  DNA/PIF-Harbinger     (505)    180       1 2223848  
   550   21.8  0.4  8.9  chr23             42717099 42717330  (3506254) + hAT-N175_DR       DNA/hAT-hAT5             65    278   (432) 2223851  
   802   18.1  3.5  4.1  chr23             42717354 42717377  (3506207) + hAT-N167B_DR      DNA/hAT-Charlie        1223   1390   (179) 2223852  
   917   13.8  2.1  0.0  chr23             42717378 42717522  (3506062) C HE1_DR1           SINE/tRNA-V-RTE        (18)    384     237 2223853  
  1059   15.3  5.8  1.3  chr23             42717755 42717979  (3505605) C Kolobok-N1_DR     DNA/Kolobok-T2?       (118)    681     447 2223854  
  8892    5.2  5.7  1.3  chr23             42717995 42719324  (3504260) C DNA-10-1_DR       DNA                     (0)   3496    2272 2223855  
  1227    5.3 15.9  6.0  chr23             42719689 42720072  (3503512) + hAT-N117_DR       DNA/hAT-Tip100            1    420  (2237) 2223856  
   355   16.9 12.1  0.0  chr23             42720076 42720110  (3503474) + hAT-N117_DR       DNA/hAT-Tip100         1559   1603  (1054) 2223857  
  2012   14.6  3.7  4.0  chr23             42720111 42720538  (3503046) C HATN1_DR          DNA/hAT                 (0)    427       1 2223858  
  1947   10.6  3.8  2.3  chr23             42720539 42720670  (3502914) + hAT-N117_DR       DNA/hAT-Tip100         1871   2007   (650) 2223859  
   434    8.6  0.0  0.0  chr23             42720675 42720732  (3502852) + hAT-N117_DR       DNA/hAT-Tip100         2600   2657     (0) 2223860  
   245   12.8 26.2  2.0  chr23             42721188 42721267  (3502317) + hAT-N164_DR       DNA/hAT-Tip100          831    929  (1111) 2223861  
   292   17.4 21.7  0.0  chr23             42721273 42721341  (3502243) C Harbinger-4N1B_DR DNA/PIF-Harbinger     (231)    932     849 2223862  
   735    9.1  0.0  1.8  chr23             42721343 42721454  (3502130) C hATN13C_DR        DNA/hAT-Ac              (0)    935     826 2223863  
   433   16.7  3.4 11.6  chr23             42721455 42721491  (3502093) C IS3EU-4_DR        DNA/IS3EU            (5351)   9678    9541 2223864 *
  1720    6.7  1.2  0.0  chr23             42721488 42721727  (3501857) C Harbinger-4N1C_DR DNA/PIF-Harbinger     (509)    697     455 2223865  
  7225    7.5  1.2  0.6  chr23             42721728 42722752  (3500832) + Mariner-N23_DRe   DNA/TcMar-ISRm11          1   1031     (0) 2223866  
   850    8.9 15.4  0.6  chr23             42722755 42722890  (3500694) C Harbinger-4N1_DR  DNA/PIF-Harbinger     (863)    158       3 2223867  
   227   17.5  0.0 15.8  chr23             42722891 42722977  (3500607) + hAT-N109_DR       DNA/hAT-Ac              554    628    (25) 2223868  
   232   28.8  3.2  0.8  chr23             42722992 42723012  (3500572) C hAT-N21B_DR       DNA/hAT-Ac            (406)    895     767 2223869  
   266   14.8 14.3 10.1  chr23             42723013 42723117  (3500467) + hAT-N164_DR       DNA/hAT-Tip100         1205   1313   (727) 2223870  
   200   13.3  0.0  0.0  chr23             42723097 42723126  (3500458) + EnSpm-N13_DR      DNA/CMC-EnSpm         19532  19561  (2588) 2223871 *
  1362   15.4 17.1  0.3  chr23             42723539 42723818  (3499766) + Harbinger-N10_DR  DNA/PIF-Harbinger         1    327     (1) 2223872  
  2751    6.3 15.7  0.8  chr23             42723896 42724310  (3499274) + SINE3-1a          SINE/5S-Deu-L2            1    476    (94) 2223873  
   204    3.9  0.0  0.0  chr23             42724330 42724355  (3499229) + SINE3-1a          SINE/5S-Deu-L2          533    558    (12) 2223873  
   357   12.7  0.0  0.0  chr23             42724357 42724411  (3499173) C L2-3_DRe          LINE/L2                (13)   5055    5001 2223874  
  1173    8.0  5.6  2.2  chr23             42724608 42724786  (3498798) C SINE2-1B_DR       SINE/tRNA              (13)    185       1 2223875  
  4073   13.1  9.2  2.8  chr23             42724897 42725715  (3497869) + TC1DR2            DNA/TcMar-Tc1             7    876     (0) 2223876  
   228   25.0  2.5  0.0  chr23             42725650 42725729  (3497855) C DNA8-25_DR        DNA                  (3049)    918     837 2223877 *
   371   22.7  1.2 10.7  chr23             42725748 42725910  (3497674) C hAT-N122_DR       DNA/hAT-Ac            (401)    176      28 2223878  
   337   19.9  0.0  0.4  chr23             42725922 42725996  (3497588) C Kolobok-N15_DR    DNA/Kolobok           (570)     73       1 2223879  
   218   18.1  0.0 10.4  chr23             42725944 42726017  (3497567) C hAT-N134_DR       DNA/hAT?              (276)    789     723 2223880 *
   220   15.1  0.0  0.0  chr23             42726489 42726541  (3497043) C Zisupton-7_DR     DNA/Zisupton          (847)  16235   16183 2223881 *
   301    5.8  0.0  0.0  chr23             42726498 42726560  (3497024) + DNA9-3_DR         DNA/MULE-MuDR?         9397   9461  (1918) 2223882  
   222   25.3  2.4  3.7  chr23             42726511 42726592  (3496992) + Gypsy-116-LTR_DR  LTR/Gypsy                63    143   (595) 2223883 *
  2697    5.9  6.2  0.0  chr23             42726541 42726898  (3496686) + Merlin-1_DR       DNA/Merlin             1109   1488  (9039) 2223884  
   479   15.4  3.8  0.9  chr23             42727000 42727104  (3496480) C DNA-N15_DR        DNA                   (297)    108       1 2223885  
  5486    6.5  1.7  4.3  chr23             42727204 42728030  (3495554) + piggyBac-N5_DR    DNA/PiggyBac?          1331   2136     (0) 2223886  
   966   12.2  0.0  0.0  chr23             42728031 42728176  (3495408) + LOOPERN4_DR       DNA/Kolobok-T2          744    889    (28) 2223887  
  1541    4.3  0.0  0.0  chr23             42728177 42728361  (3495223) + HATN16_DR         DNA/hAT-Charlie           1    185   (759) 2223888  
  1489    4.4  0.0  2.5  chr23             42728234 42728446  (3495138) + EnSpm-N61_DR      DNA/CMC-EnSpm          2198   2380  (1753) 2223889 *
  2824   12.2  4.4  0.6  chr23             42728361 42728887  (3494697) C Helitron-N2_DR    RC/Helitron           (898)   1565    1019 2223890  
  2350   10.8 15.2  1.7  chr23             42728434 42728453  (3495131) C Merlin-1_DR       DNA/Merlin           (7755)   2772    2642 2223891 *
  3096    5.5  4.6  0.2  chr23             42728454 42728888  (3494696) C Mariner-N38_DR    DNA/TcMar-Tc1           (0)    547      94 2223892  
  2350   10.8 15.2  1.7  chr23             42728889 42728953  (3494631) C Merlin-1_DR       DNA/Merlin           (7755)   2641    2184 2223891  
   670    5.9  0.0  0.2  chr23             42728897 42729340  (3494244) + Zisupton-6_DR     DNA/Zisupton           8424   8866 (13250) 2223893 *
   715    7.2  0.6  0.0  chr23             42729161 42729341  (3494243) + Kolobok-4_DR      DNA/Kolobok-T2         5039   5220  (1411) 2223894 *
  1166    7.7  5.2  0.0  chr23             42729216 42729409  (3494175) + HATN16_DR         DNA/hAT-Charlie         741    944     (0) 2223895  
   212   17.4 10.9  0.0  chr23             42729410 42729445  (3494139) + LOOPERN4_DR       DNA/Kolobok-T2          877    917     (0) 2223896  
   426    5.0  0.0  0.0  chr23             42729715 42729835  (3493749) + ERV1-N3-I_DR      LTR/ERV1               3602   3722   (869) 2223897 *
   629   11.3 21.7  1.9  chr23             42729729 42729908  (3493676) C hAT-N48C_DR       DNA/hAT-Ac            (452)   1847    1633 2223898  
   288   22.7  0.0  0.0  chr23             42729857 42729921  (3493663) + CryptonV-N7_DR    DNA/Crypton-V            18     82   (202) 2223899 *
  3661    7.6  0.6  0.8  chr23             42729922 42730423  (3493161) C hAT-N32_DR        DNA/hAT-Charlie         (0)    501       1 2223900  
  2086   11.0  0.3  0.7  chr23             42730459 42730768  (3492816) C Harbinger-8N2_DR  DNA/PIF-Harbinger      (38)    510     202 2223901  
   520   18.4  2.0  9.2  chr23             42730790 42730987  (3492597) + REX1-9_DR         LINE/Rex-Babar          649    833     (1) 2223902  
  1752   10.3  3.4  8.4  chr23             42731004 42731353  (3492231) C EnSpm-N21_DR      DNA/CMC-EnSpm           (1)    478     145 2223903  
  2084   16.0  2.7  2.7  chr23             42731383 42731794  (3491790) + DIRS-1-LTR_DR     LTR/Ngaro                20    431   (191) 2223904  
  1536    4.6 38.3  0.0  chr23             42731799 42732059  (3491525) C SINE2-3_DR        SINE/tRNA-V-RTE         (1)    367       7 2223905  
  1106   16.6 20.7  1.4  chr23             42732060 42732090  (3491494) C DNA8-10_DR        DNA/hAT-Ac           (1819)   2136    1843 2223906  
  1063   14.8  0.5  2.7  chr23             42732075 42732262  (3491322) + DIRS-1-LTR_DR     LTR/Ngaro               434    617     (5) 2223904 *
   432   18.1  2.3  7.2  chr23             42732256 42732386  (3491198) C EnSpm-N21_DR      DNA/CMC-EnSpm         (347)    132       8 2223903 *
   230   13.3  4.6 13.8  chr23             42732445 42732531  (3491053) + REX1-2_DR         LINE/Rex-Babar         3281   3360     (2) 2223907  
   550   23.4  9.4 16.1  chr23             42732883 42732935  (3490649) + Kolobok-1N2_DR    DNA/Kolobok-T2            1    500   (190) 2223908  
  1669    7.5  0.0  0.0  chr23             42732936 42733147  (3490437) + DNA2-16_DR        DNA                   13834  14045  (4006) 2223909  
   550   23.4  9.4 16.1  chr23             42733148 42733163  (3490421) + Kolobok-1N2_DR    DNA/Kolobok-T2          501    672    (18) 2223908  
  2670    8.9  3.0  3.5  chr23             42733164 42733595  (3489989) C LOOPERN4B_DR      DNA/Kolobok-T2         (58)    445      16 2223910  
   226   22.8 17.1  3.6  chr23             42733910 42734055  (3489529) C LTR-16_DR-LTR     LTR                   (185)    584     420 2223911  
   402   18.6  0.8  5.3  chr23             42734187 42734305  (3489279) C TDR23             DNA                    (19)   1128    1015 2223912  
   384   13.6  0.0  0.0  chr23             42734353 42734418  (3489166) + DNA-TTAA-2_DR     DNA                     545    610    (59) 2223913  
   262   14.5  1.1  7.1  chr23             42734434 42734522  (3489062) C hAT-N91_DR        DNA/hAT-Ac             (25)    330     247 2223914  
   793   18.0  7.3  0.5  chr23             42734526 42734704  (3488880) + DNA11TA1_DR       DNA/CMC-EnSpm             7    197     (6) 2223915  
  8173    8.8  5.3  1.4  chr23             42734772 42735950  (3487634) C Mariner-21_DR     DNA/TcMar-Tc1           (1)   1588     365 2223916  
   496   15.8  1.5  3.0  chr23             42735906 42736042  (3487542) C MuDR-2_DR         DNA/MULE-MuDR        (7448)  16485   16351 2223917 *
   528    5.5  4.6  0.0  chr23             42735935 42736043  (3487541) + EnSpm-N42_DR      DNA/CMC-EnSpm           524    637   (615) 2223918  
   473   12.1  1.7  0.0  chr23             42735943 42736058  (3487526) C ZFERV-2-I_DR      LTR/ERV1             (9744)    820     703 2223919 *
  4207    6.7  0.0  2.6  chr23             42735961 42736542  (3487042) C Merlin-1_DR       DNA/Merlin           (8898)   1629    1063 2223920  
   405   21.1  5.5  1.4  chr23             42736461 42736476  (3487108) + hAT-N91_DR        DNA/hAT-Ac              128    210   (145) 2223921 *
   471   15.3  3.0  1.2  chr23             42736477 42736641  (3486943) C Zisupton-7_DR     DNA/Zisupton         (4587)  12495   12328 2223922  
   405   21.1  5.5  1.4  chr23             42736642 42736662  (3486922) + hAT-N91_DR        DNA/hAT-Ac              211    337    (18) 2223921  
   299   18.4  3.0  1.5  chr23             42736681 42736746  (3486838) + DNA-TTAA-2_DR     DNA                     603    669     (0) 2223923  
   728    6.0 14.9  1.3  chr23             42737302 42737435  (3486149) C CryptonV-N4_DR    DNA/Crypton-V        (8377)   5116    4965 2223924  
   681   11.7 20.5  1.1  chr23             42737313 42737468  (3486116) C Kolobok-4_DR      DNA/Kolobok-T2       (3132)   3499    3314 2223925 *
  3600    4.2  2.7  2.7  chr23             42737331 42737848  (3485736) + Mariner-N38_DR    DNA/TcMar-Tc1            30    547     (0) 2223926  
   301    9.1  0.0  0.0  chr23             42737811 42737854  (3485730) + hAT-N164_DR       DNA/hAT-Tip100         1316   1359   (681) 2223927 *
   308    0.0  0.0  0.0  chr23             42737821 42737854  (3485730) + ENSPM-6_DR        DNA/CMC-EnSpm          2708   2741 (29875) 2223928  
   230   12.5  2.5  0.0  chr23             42737824 42737863  (3485721) + hAT5-N2_DR        DNA/hAT-hAT5           1552   1592   (993) 2223929 *
   228   13.3  2.2  0.0  chr23             42737855 42737865  (3485719) C CryptonV-3_DR     DNA/Crypton-V       (22485)    968     923 2223930 *
  2231   21.9  7.7  3.3  chr23             42737941 42738718  (3484866) + Kolobok-N16_DR    DNA/Kolobok?            382   1192    (50) 2223931  
  6659    6.7  6.4  1.5  chr23             42738719 42739699  (3483885) C hAT-N38_DR        DNA/hAT-hAT6            (0)   1029       1 2223932  
   314   16.1  0.0  0.0  chr23             42739700 42739755  (3483829) + Kolobok-N16B_DR   DNA/Kolobok?           1088   1143     (0) 2223933  
   210   12.3  3.9  5.9  chr23             42740003 42740054  (3483530) + ASAT_CY           Satellite                55    105   (157) 2223934  
   380   14.3  3.9  1.2  chr23             42740492 42740569  (3483015) + ASAT_CY           Satellite                43    122   (140) 2223935  
   217   19.7  5.9  2.9  chr23             42741000 42741067  (3482517) + ASAT_CY           Satellite                53    122   (140) 2223936  
   364   25.0  2.9  2.9  chr23             42741513 42741615  (3481969) C tRNA-3_DRe        Satellite             (634)   1597    1495 2223937 *
   480   11.5  0.9  0.5  chr23             42741551 42741653  (3481931) + DNA8-22_DR        DNA                       2    146   (639) 2223938  
  2932    7.7 20.6  0.0  chr23             42741656 42742151  (3481433) + Harbinger-4N1B_DR DNA/PIF-Harbinger         1    598   (565) 2223939  
  2273   15.2 18.2  6.5  chr23             42742152 42742348  (3481236) + ENSPM-6_DR        DNA/CMC-EnSpm          6645   7392 (25224) 2223940  
   253   21.0  1.5  4.8  chr23             42742337 42742401  (3481183) C DNA8-18_DR        DNA                  (1007)    126      64 2223941 *
   220   26.8  2.8  0.0  chr23             42742339 42742409  (3481175) + Nimb-4_DR         LINE/I                   61    133  (9528) 2223942 *
  1014   10.5  0.0 11.6  chr23             42742350 42742532  (3481052) + DNA8-22_DR        DNA                     622    785     (0) 2223943  
  7752    3.0  5.8  0.8  chr23             42742736 42743717  (3479867) + hAT-N96_DR        DNA/hAT-Ac                1   1031     (0) 2223944  
   483   13.1  0.0  3.6  chr23             42744408 42744492  (3479092) + Mariner-N14_DR    DNA/TcMar-Tigger        483    564    (16) 2223945  
   368   10.0  0.0  0.0  chr23             42744493 42744542  (3479042) + HATN10_DR         DNA/hAT-Ac                1     50   (405) 2223946 *
  1966   11.5  1.3  8.1  chr23             42744509 42744905  (3478679) + HATN10_DR         DNA/hAT-Ac               84    455     (0) 2223947  
   251   15.2  0.0  0.0  chr23             42745419 42745464  (3478120) C Helitron-2_DR     RC/Helitron         (21998)   5414    5369 2223948  
   210   14.0  0.0 15.1  chr23             42745432 42745495  (3478089) C CATCH2LTR_DR      LTR/Pao               (113)    712     651 2223949 *
   594   19.7  0.3 10.8  chr23             42745443 42745468  (3478116) C EnSpm-N10_DR      DNA/CMC-EnSpm        (7458)   1850    1779 2223950  
   750   13.6  0.8  1.5  chr23             42745469 42745602  (3477982) C ANGEL             DNA/Kolobok            (79)    230      98 2223951  
   594   19.7  0.3 10.8  chr23             42745603 42745628  (3477956) C EnSpm-N10_DR      DNA/CMC-EnSpm        (7458)   1778    1700 2223950  
   264   32.0  3.0  1.0  chr23             42745613 42745713  (3477871) C DNA21TA1_DR       DNA/TcMar-Tc1         (106)    433     331 2223952 *
   215   26.2  0.0  0.0  chr23             42746088 42746148  (3477436) + hAT-N133_DR       DNA/hAT-Ac              113    173   (450) 2223953  
   335   20.8  0.0  1.3  chr23             42746201 42746278  (3477306) C L1-30_DR          LINE/L1                (96)   5576    5500 2223954  
  8512    5.6  2.8  1.7  chr23             42746299 42747480  (3476104) C TDR1              DNA/TcMar-Tc1           (0)   1236      42 2223955  
   241   18.8  0.0  0.0  chr23             42747634 42747681  (3475903) + Merlin-N3_DR      DNA/Merlin              172    219    (36) 2223956  
   384    7.2 22.5  2.4  chr23             42747682 42747752  (3475832) + hAT-N172_DR       DNA/hAT-Charlie           1     85   (496) 2223957  
   394    4.2  0.0  0.0  chr23             42747787 42747834  (3475750) + hAT-N172_DR       DNA/hAT-Charlie         534    581     (0) 2223958  
   246    7.6  0.0 12.5  chr23             42747836 42747880  (3475704) + hAT-N133_DR       DNA/hAT-Ac              326    365   (258) 2223959  
   481   20.4 11.4  0.6  chr23             42748214 42748371  (3475213) C TDR16             DNA/Merlin              (0)    313     139 2223960  
  4856    7.3 19.4  0.4  chr23             42748454 42749232  (3474352) + TC1DR3            DNA/TcMar-Tc1           300   1225     (0) 2223961  
   365   21.9  1.4  7.4  chr23             42749274 42749304  (3474280) + EnSpm-N48_DR      DNA/CMC-EnSpm          1685   1817  (1761) 2223962  
   588   23.1  2.2  0.4  chr23             42749305 42749530  (3474054) C EnSpm-N13_DR      DNA/CMC-EnSpm        (4366)  17783   17554 2223963 *
  1270   19.9  0.6  0.0  chr23             42749335 42749671  (3473913) + Zisupton-6_DR     DNA/Zisupton           8379   8717 (13399) 2223964 *
  1377   14.2  0.5  8.1  chr23             42749351 42749710  (3473874) C Zisupton-7_DR     DNA/Zisupton         (4581)  12501   12209 2223965  
   365   21.9  1.4  7.4  chr23             42749531 42749559  (3474025) + EnSpm-N48_DR      DNA/CMC-EnSpm          1818   1954  (1624) 2223962 *
   271   32.7  1.0  0.0  chr23             42749625 42749725  (3473859) C EnSpm-9_DR        DNA/CMC-EnSpm        (7846)    774     673 2223966  
   219   17.4  9.2  2.9  chr23             42749704 42749768  (3473816) + L1-96_DR          LINE/L1                1770   1838     (0) 2223967 *
   349   13.6 10.8  0.6  chr23             42750484 42750631  (3472953) C DNA-N38_DR        DNA                   (361)    262     100 2223968  
   262   11.5  7.3  4.8  chr23             42750522 42750532  (3473052) + Helitron-4_DR     RC/Helitron           11794  11829 (20039) 2223969 *
   326    6.2  1.7  3.5  chr23             42750533 42750649  (3472935) + Dada-U6_DR        DNA/Dada               7097   7211  (1752) 2223970 *
   359    1.2  0.0  1.2  chr23             42750547 42750629  (3472955) + Merlin-2_DR       DNA/Merlin             9524   9605  (4316) 2223971 *
   526    5.8  0.0  5.8  chr23             42750560 42750650  (3472934) C hAT-N127_DR       DNA/hAT-Charlie      (8149)   2167    2082 2223972  
   260   19.1  4.8  6.0  chr23             42750565 42750899  (3472685) + P-1_DR            DNA/P                  7280   7610  (2358) 2223973 *
   355   10.5  0.7  5.2  chr23             42750630 42750687  (3472897) C Dada-U6_DR        DNA/Dada             (1763)   7200    7066 2223974  
   262   11.5  7.3  4.8  chr23             42750650 42750685  (3472899) + Helitron-4_DR     RC/Helitron           11830  11961 (19907) 2223969 *
   354   10.1  3.4  6.2  chr23             42750761 42750908  (3472676) C DNA8-10_DR        DNA/hAT-Ac           (2272)   1746    1603 2223975 *
   407   11.8  1.5  4.1  chr23             42750776 42750799  (3472785) C EnSpm-16_DR       DNA/CMC-EnSpm         (412)    840     692 2223976  
   411    6.8  0.0  3.9  chr23             42750800 42750906  (3472678) + DNA-2-32_DR       DNA/CMC-EnSpm?         5495   5597  (3185) 2223977  
   372   15.1  0.0  3.0  chr23             42750803 42750939  (3472645) + Zisupton-6_DR     DNA/Zisupton          16435  16567  (5549) 2223978 *
   615   10.7  7.1  8.3  chr23             42750820 42751002  (3472582) C DNA8-25_DR        DNA                  (1593)   2374    2194 2223979  
   319   13.9  1.8  6.8  chr23             42750907 42750969  (3472615) + EnSpm-N42B_DR     DNA/CMC-EnSpm          1324   1485  (2819) 2223980 *
   407   11.8  1.5  4.1  chr23             42750970 42750984  (3472600) C EnSpm-16_DR       DNA/CMC-EnSpm         (412)    691     583 2223976  
   219   15.4  0.0 10.2  chr23             42751111 42751175  (3472409) C DNA-8-26_DR       DNA/hAT-Tip100        (777)   1397    1339 2223981  
   676   18.0  8.5  9.7  chr23             42751348 42751723  (3471861) + DNA-N15_DR        DNA                      12    383    (22) 2223982  
   645   17.5 20.8  1.1  chr23             42752351 42752581  (3471003) + DNA-N15_DR        DNA                       2    277   (128) 2223983  
  3050    5.6  0.0  0.5  chr23             42752761 42753151  (3470433) + DIRS-5_DR         LTR/Ngaro              6521   6895     (0) 2223984  
  1128   12.9  0.0  0.0  chr23             42753231 42753408  (3470176) C HE1_DR1           SINE/tRNA-V-RTE        (52)    350     173 2223985  
   746   11.2  0.7  9.6  chr23             42753412 42753559  (3470025) C Kolobok-1N3_DR    DNA/Kolobok-T2        (912)    155      20 2223986  
  1821    9.5  9.1  0.0  chr23             42753873 42754157  (3469427) + HE1_DR1           SINE/tRNA-V-RTE          76    386    (16) 2223987  
  1228   13.1  3.9 15.9  chr23             42754158 42754208  (3469376) C DNA-8-9_DR        DNA/hAT-Ac           (1362)   2357    2057 2223988  
   204   11.4  0.0  0.0  chr23             42754516 42754559  (3469025) + hAT-N178B_DR      DNA/hAT-Ac              129    172  (1711) 2223989  
   256   15.6 10.8  1.4  chr23             42754583 42754647  (3468937) C DNA4-1B_DR        DNA/Sola-2              (0)    614     544 2223990  
  8492    5.9  5.8  1.3  chr23             42754648 42755820  (3467764) C TC1DR3            DNA/TcMar-Tc1           (0)   1225       1 2223991  
   241   11.1  0.0  0.0  chr23             42755790 42755825  (3467759) C DNA8-26_DR        DNA                  (2994)   1536    1501 2223992 *
   677   12.2  0.1  3.0  chr23             42755802 42755945  (3467639) C DNA-4-1_DR        DNA/Sola-2             (49)    565     423 2223990  
   235   20.0 10.8  0.0  chr23             42755826 42755854  (3467730) + Merlin-2_DR       DNA/Merlin             4871   4942  (8979) 2223993 *
  2499    9.3  3.8  1.3  chr23             42756502 42756873  (3466711) + hAT-N137_DR       DNA/hAT-Ac             2326   2706   (865) 2223994  
  1615   11.2  3.5  4.7  chr23             42756622 42756813  (3466771) + DNA-6-N2_DR       DNA                    3347   3535  (1521) 2223995 *
   276   13.3 17.2  3.0  chr23             42756814 42756929  (3466655) C TDR9              DNA                     (0)    208      77 2223996 *
  1371   16.4  4.3 14.2  chr23             42756909 42757349  (3466235) + L1-38_DR          LINE/L1                5014   5358   (119) 2223997  
  3173    3.9  0.8  0.0  chr23             42757640 42758028  (3465556) C DNA-AT-1_DR       DNA                     (0)    392       1 2223998  
  2122   12.9  6.4  3.3  chr23             42758177 42758585  (3464999) + hAT-N137_DR       DNA/hAT-Ac             2339   2703   (868) 2223999  
  1089   21.1 10.7  1.7  chr23             42759062 42759088  (3464496) + DNA8-10_DR        DNA/hAT-Ac             1863   2031  (1987) 2224000  
  1977   10.0  0.3  1.4  chr23             42759089 42759372  (3464212) + SINE2-5_DR        SINE/tRNA-V-RTE           1    281     (1) 2224001  
  1700   20.4 21.4  4.3  chr23             42759140 42759804  (3463780) + Helitron-2_DR     RC/Helitron           23049  23822  (3590) 2224002 *
  1089   21.1 10.7  1.7  chr23             42759373 42759399  (3464185) + DNA8-10_DR        DNA/hAT-Ac             2032   2218  (1800) 2224000 *
  1880   16.8  0.9  7.4  chr23             42759382 42759417  (3464167) + DNA6-6_DR         DNA                    4166   4468  (6813) 2224003  
  2496   10.3  0.8  1.8  chr23             42759418 42759803  (3463781) + HE1_DR1           SINE/tRNA-V-RTE           1    382    (20) 2224004  
   783   18.0  1.4  7.3  chr23             42759636 42759666  (3463918) C MuDR-2_DR         DNA/MULE-MuDR        (4909)  19024   18897 2224005 *
   839   15.1  4.7  1.7  chr23             42759667 42759835  (3463749) C hAT-N167B_DR      DNA/hAT-Charlie       (193)   1380    1207 2224006  
   698   17.8  4.5  4.0  chr23             42759669 42759891  (3463693) + EnSpm-N37_DR      DNA/CMC-EnSpm           333    556  (6091) 2224007 *
   783   18.0  1.4  7.3  chr23             42759836 42759851  (3463733) C MuDR-2_DR         DNA/MULE-MuDR        (4909)  18896   18821 2224005  
   743   17.1  0.2  2.0  chr23             42760861 42761038  (3462546) + DNA-4-1_DR        DNA/Sola-2               44    215   (399) 2224008  
   341   13.0  0.0  0.0  chr23             42761030 42761083  (3462501) + DNA-4-1_DR        DNA/Sola-2              292    345   (267) 2224009 *
  1222    2.8  0.0  0.0  chr23             42761093 42761235  (3462349) C Kolobok-N8_DRe    DNA/Kolobok-T2          (4)    891     749 2224010 *
  1757    9.7  8.2  0.3  chr23             42761231 42761510  (3462074) + HE2_DR            SINE/tRNA-V-RTE          61    362     (1) 2224011  
  1291   10.0  5.7  0.0  chr23             42761506 42761715  (3461869) + TDR23             DNA                     537    758   (389) 2224012 *
   556   16.4  7.4  0.0  chr23             42761716 42761837  (3461747) C DNA-5-3_DR        DNA/hAT-hAT5            (0)    533     403 2224013  
  2906    4.2  0.2  4.9  chr23             42761848 42762250  (3461334) + DNA8-26_DR        DNA                    2528   2912  (1618) 2224014  
  1687   16.1  9.2  0.2  chr23             42762242 42762620  (3460964) C DNA-5-3_DR        DNA/hAT-hAT5          (120)    413       1 2224015 *
  2601    4.4  7.0  2.0  chr23             42762623 42762995  (3460589) + TDR23             DNA                     757   1147     (0) 2224016  
  2339    8.7  8.0  5.2  chr23             42763652 42764138  (3459446) C Mariner-N31_DR    DNA/TcMar-Tc1           (0)    540      41 2224017  
   421    5.8  2.9  0.0  chr23             42764112 42764214  (3459370) + DNA-N45_DR        DNA/CMC-EnSpm           194    299   (414) 2224018 *
   318   10.3  0.0  2.1  chr23             42764127 42764225  (3459359) C DNA-8-7_DR        DNA/hAT-Tip100         (55)    994     898 2224019 *
   610   20.0 20.2  3.6  chr23             42764138 42764444  (3459140) C Helitron-N3B_DR   RC/Helitron          (4128)   2476    2150 2224020  
   462   21.3  0.0  3.5  chr23             42764445 42764561  (3459023) C CryptonV-3_DR     DNA/Crypton-V       (22333)   1120    1008 2224021  
   610   20.0 20.2  3.6  chr23             42764562 42764727  (3458857) C Helitron-N3B_DR   RC/Helitron          (4128)   2149    1972 2224020  
   421   13.5  2.6  4.0  chr23             42764581 42764734  (3458850) C EnSpm-N48_DR      DNA/CMC-EnSpm        (1651)   1927    1776 2224022 *
   525   11.8  1.6  0.0  chr23             42764616 42764632  (3458952) + Mariner-N5C_DR    DNA/TcMar              2188   2256  (5665) 2224023  
   446   11.2  6.0  0.0  chr23             42764642 42764757  (3458827) C Gypsy123-I_DR     LTR/Gypsy            (4736)    678     556 2224024  
   363   11.1  4.9  4.9  chr23             42764646 42764787  (3458797) C hAT-N187_DR       DNA/hAT-Charlie       (892)    285     144 2224025 *
   525   11.8  1.6  0.0  chr23             42764731 42764742  (3458842) + Mariner-N5C_DR    DNA/TcMar              2257   2316  (5605) 2224023  
   227   19.6  0.0  2.2  chr23             42764792 42764838  (3458746) + Kolobok-N10_DR    DNA/Kolobok             197    242   (401) 2224026 *
   237   17.4  0.0  2.2  chr23             42764800 42764846  (3458738) C Kolobok-N10_DR    DNA/Kolobok           (205)    438     393 2224027 *
   302   24.2  0.0  0.0  chr23             42764846 42764907  (3458677) + Kolobok-N10_DR    DNA/Kolobok             359    420   (223) 2224028  
   265   19.5 16.2  2.5  chr23             42765109 42765213  (3458371) C Mariner-N38_DR    DNA/TcMar-Tc1          (41)    506     388 2224029 *
   271   14.0  0.5  1.0  chr23             42765146 42765217  (3458367) C EnSpm-6N1_DR      DNA/CMC-EnSpm        (7767)   1469    1402 2224030  
   210   12.7  0.0  3.6  chr23             42765269 42765325  (3458259) + DNA-TA-4_DR       DNA/TcMar              6068   6122  (3673) 2224031 *
   245   11.8  0.0  0.0  chr23             42765281 42765331  (3458253) + DNA-6-N2_DR       DNA                     791    841  (4215) 2224032  
   204   19.1  0.0  1.6  chr23             42765282 42765345  (3458239) C hAT-N177C_DR      DNA/hAT-Tip100       (1278)    454     392 2224033 *
   317    7.1  0.0  0.0  chr23             42765323 42765364  (3458220) C hAT-N198_DR       DNA/hAT-Charlie       (438)    961     920 2224034  
   242   14.9  0.0  9.3  chr23             42765324 42765382  (3458202) + Merlin-1_DR       DNA/Merlin             1938   1991  (8536) 2224035 *
   320   20.8 22.4  3.4  chr23             42765488 42765661  (3457923) + Kolobok-N10_DR    DNA/Kolobok             359    564    (79) 2224036  
  2021    9.6  6.6  2.8  chr23             42765971 42766347  (3457237) + EnSpm-N21_DR      DNA/CMC-EnSpm             1    391    (88) 2224037  
   375   10.9  0.0  0.0  chr23             42766360 42766414  (3457170) + TDR15             DNA/hAT-Ac               24     78   (471) 2224038  
   285   14.1  1.5  4.6  chr23             42766364 42766430  (3457154) C EnSpmN1_DR        DNA/CMC-EnSpm        (2117)   4464    4400 2224039 *
  2503    9.1  0.0  3.2  chr23             42766420 42766770  (3456814) C DNA2-15_DR        DNA/hAT-Ac            (188)    342       3 2224040  
   448   19.4  0.0  3.2  chr23             42766686 42766781  (3456803) + EnSpm-2_DR        DNA/CMC-EnSpm          1646   1738  (6250) 2224041 *
   410   13.8  9.0  2.1  chr23             42766775 42766863  (3456721) + EnSpm-N21_DR      DNA/CMC-EnSpm           385    479     (0) 2224042 *
   210   26.6  3.7  2.4  chr23             42769263 42769343  (3454241) + Mariner-N19_DR    DNA/TcMar-ISRm11        405    486  (1000) 2224043 *
   787   15.6  0.0  7.1  chr23             42769323 42769488  (3454096) C CryptonV-N6_DR    DNA/Crypton-V         (342)    220      66 2224044  
  1212   13.1 15.9  0.0  chr23             42769523 42769767  (3453817) + DNA13TA1_DR       DNA/TcMar-Tc1            23    306    (12) 2224045  
   327   17.7  0.0  0.0  chr23             42769793 42769871  (3453713) + Helitron-2_DR     RC/Helitron            5994   6072 (21340) 2224046  
   271   18.5  3.1  5.3  chr23             42769815 42769911  (3453673) C Polinton-4_DR     DNA/Maverick         (2325)  17962   17868 2224047 *
   219   34.6  1.5  1.5  chr23             42770084 42770144  (3453440) + L1-60_DR          LINE/L1                 232    292  (5385) 2224048  
  1493    8.0  0.9  2.3  chr23             42770145 42770362  (3453222) + TDR19C            DNA/hAT-Charlie           1    215   (181) 2224049  
   214   30.3  5.5  6.8  chr23             42770219 42770337  (3453247) + DNA8-26_DR        DNA                    1494   1744  (2786) 2224050 *
  1002   18.4  9.6  1.8  chr23             42770344 42770603  (3452981) + DNA-N4_DR         DNA                       4    283   (759) 2224051  
   436   22.1  0.0  0.0  chr23             42770603 42770679  (3452905) C hAT-N48_DR        DNA/hAT-Ac            (487)   1176    1100 2224052 *
  1223    9.6 11.1  0.5  chr23             42770673 42770871  (3452713) C Mariner-N32_DR    DNA/TcMar-Tc1           (4)    224       5 2224053  
 21296    2.1  2.0  0.4  chr23             42772797 42775341  (3448243) C hAT5-N2_DR        DNA/hAT-hAT5            (0)   2585       1 2224054  
   350   17.3  2.6  1.3  chr23             42775426 42775501  (3448083) C ANGEL             DNA/Kolobok            (53)    256     180 2224055  
   245   17.6  8.7  1.4  chr23             42775443 42775511  (3448073) + hAT-N127_DR       DNA/hAT-Charlie       10041  10114   (202) 2224056 *
   206   24.0  5.9  1.9  chr23             42775502 42775527  (3448057) C EnSpm-N10_DR      DNA/CMC-EnSpm        (7430)   1878    1773 2224057 *
   675   25.9  0.5  1.9  chr23             42775558 42775827  (3447757) + (TCCA)n           Simple_repeat             1    266     (0) 2224058  
   328   23.0 19.5  3.1  chr23             42775594 42775844  (3447740) C Polinton-4_DR     DNA/Maverick         (7586)  12701   12428 2224059 *
   416   22.2  2.8  0.0  chr23             42775831 42775938  (3447646) C CryptonA-1_DR     DNA/Crypton-A        (2253)    114       4 2224060  
   306   21.1  8.9  0.0  chr23             42775982 42776071  (3447513) + EnSpm-N13_DR      DNA/CMC-EnSpm          4286   4383 (17766) 2224061 *
   430   15.4  2.6  0.0  chr23             42775996 42776073  (3447511) + ANGEL             DNA/Kolobok             158    237    (72) 2224062  
   447    6.4  1.2  2.5  chr23             42776086 42776165  (3447419) + Kolobok-1N2_DR    DNA/Kolobok-T2          530    608    (82) 2224063  
  2744    9.5 25.6  4.9  chr23             42776167 42776888  (3446696) + TC1DR2            DNA/TcMar-Tc1            12    876     (0) 2224064  
   202    7.5 25.0  0.0  chr23             42776901 42776940  (3446644) + Kolobok-1N2_DR    DNA/Kolobok-T2          640    689     (1) 2224065  
   679   15.8  0.0  1.4  chr23             42777088 42777228  (3446356) + EnSpm-N13_DR      DNA/CMC-EnSpm          7945   8083 (14066) 2224066 *
   741   14.4  0.0  0.0  chr23             42777098 42777222  (3446362) C CryptonV-3_DR     DNA/Crypton-V       (22345)   1108     984 2224067  
   229   20.4  1.2  7.5  chr23             42777205 42777289  (3446295) C Zisupton-6_DR     DNA/Zisupton         (8646)  13470   13391 2224068 *
  2007   12.2  6.0  1.1  chr23             42777214 42777562  (3446022) C HE1_DR1           SINE/tRNA-V-RTE         (8)    394      29 2224069  
  1141   18.9  4.9 14.0  chr23             42777219 42777605  (3445979) C DNA9-3_DR         DNA/MULE-MuDR?       (1419)   9960    9605 2224070 *
   658   19.7  0.0  1.4  chr23             42777223 42777246  (3446338) C Helitron-N2_DR    RC/Helitron          (1320)   1143     997 2224071 *
   208    9.8  0.0  0.0  chr23             42777570 42777610  (3445974) + Ginger1-2_DR      DNA/Ginger-1           4996   5036  (1586) 2224072 *
   266   23.3  1.0  9.8  chr23             42777575 42777674  (3445910) C ERV1-N3-I_DR      LTR/ERV1              (955)   3636    3545 2224073 *
  5526    1.1  1.6  0.3  chr23             42777628 42778265  (3445319) + hAT-N35_DR        DNA/hAT-Ac              788   1433     (0) 2224074  
   300   17.9  1.1  4.7  chr23             42778266 42778316  (3445268) + DIRS-5_DR         LTR/Ngaro              5630   5677  (1218) 2224075  
   268   23.7  0.0  6.7  chr23             42778232 42778326  (3445258) C DIRS-4_DR         LTR/Ngaro            (1171)   5625    5537 2224076 *
   657    8.4  0.0  6.5  chr23             42778243 42778357  (3445227) + Mariner-N5C_DR    DNA/TcMar              2192   2299  (5622) 2224077 *
  1182   17.2 22.4  2.0  chr23             42778266 42778591  (3444993) + DNA9-3_DR         DNA/MULE-MuDR?         9519   9909  (1470) 2224078  
  1059   22.7 14.3  2.7  chr23             42778284 42778654  (3444930) C DNA9-3_DR         DNA/MULE-MuDR?       (9639)   1740    1328 2224079 *
  1323   10.8 23.8  0.0  chr23             42778382 42778658  (3444926) + HE1_DR1           SINE/tRNA-V-RTE          38    380    (22) 2224080  
   828   13.5  0.5 14.4  chr23             42779137 42779326  (3444258) + Zisupton-7_DR     DNA/Zisupton          11365  11531  (5551) 2224081  
   235   17.9  2.3  0.1  chr23             42779232 42779356  (3444228) + Polinton-4N1_DR   DNA/Maverick           4704   4827  (5609) 2224082 *
   269   18.4  3.5  0.0  chr23             42779254 42779340  (3444244) + hAT-2n1_DR        DNA/hAT-Charlie        1064   1153    (57) 2224083 *
   362    4.5  0.0  0.0  chr23             42779271 42779337  (3444247) + hAT-N48C_DR       DNA/hAT-Ac             1700   1766   (533) 2224084  
   337   17.2  9.4  3.1  chr23             42779338 42779450  (3444134) C DNA-N43_DR        DNA/TcMar-Fot1        (343)    711     521 2224085  
   215   18.3  2.0 11.8  chr23             42779341 42779394  (3444190) C HATN11B_DR        DNA/hAT               (192)    482     363 2224086 *
   236    9.8  0.0 16.7  chr23             42779424 42779472  (3444112) + CryptonV-N6_DR    DNA/Crypton-V             1     42   (520) 2224087 *
   733   21.2  6.7  0.9  chr23             42779447 42779655  (3443929) + CryptonV-N6_DR    DNA/Crypton-V            69    289   (273) 2224088  
   251   12.5  0.0  0.0  chr23             42779847 42779886  (3443698) C ASAT_CY           Satellite             (163)     99      60 2224089  
  2068   14.9 16.2  0.9  chr23             42779893 42780367  (3443217) C Mariner-N38_DR    DNA/TcMar-Tc1           (0)    547       1 2224090  
   297   18.9  0.0  2.9  chr23             42780319 42780389  (3443195) + EnSpm-N48B_DR     DNA/CMC-EnSpm          1813   1881  (5078) 2224091 *
  3184    9.1  7.2  1.2  chr23             42780412 42780899  (3442685) C Rex1-21_DRe       LINE/Rex-Babar          (0)   2769    2253 2224092  
   265   12.8  0.0  0.0  chr23             42780980 42781018  (3442566) C Mariner-N14_DR    DNA/TcMar-Tigger        (0)    580     542 2224093  
  1565   15.1  9.4  1.1  chr23             42781042 42781362  (3442222) C DNA-5-3_DR        DNA/hAT-hAT5           (40)    493     146 2224094  
  7479    2.8  1.1  0.3  chr23             42781363 42782251  (3441333) + MuDR-N1_DR        DNA/MULE-MuDR             1    896     (0) 2224095  
   493   13.5  1.8  0.3  chr23             42782258 42782348  (3441236) C DNA-5-3_DR        DNA/hAT-hAT5         (1386)     94       1 2224094  
  2961   12.3  1.9  2.5  chr23             42782349 42782817  (3440767) C Mariner-N14_DR    DNA/TcMar-Tigger       (34)    546      81 2224093  
   321   13.3  3.0  6.1  chr23             42783042 42783209  (3440375) C EnSpm-N37_DR      DNA/CMC-EnSpm        (2232)   4415    4253 2224096 *
   526    7.3  1.6  0.0  chr23             42783102 42783225  (3440359) C Mariner-N5C_DR    DNA/TcMar            (6374)   1547    1422 2224097 *
  3863    8.9  6.0  1.2  chr23             42783131 42783790  (3439794) + Helitron-N3B_DR   RC/Helitron            5077   5735   (869) 2224098  
   553    9.7  0.0  0.7  chr23             42783663 42783807  (3439777) C hAT-N134B_DR      DNA/hAT?               (92)    834     691 2224099 *
   308   20.1  3.1  0.6  chr23             42783673 42783832  (3439752) + hAT-N70_DR        DNA/hAT?                536    699   (626) 2224100 *
   486    7.5  0.0  4.5  chr23             42783697 42783835  (3439749) C Harbinger-N17_DR  DNA/PIF-Harbinger    (1234)    411     279 2224101  
   210   18.9  0.9  2.8  chr23             42783744 42783852  (3439732) + DNA9-N1_DR        DNA/MULE-NOF           3233   3339  (1677) 2224102 *
   975   15.9  2.3 12.3  chr23             42784051 42784089  (3439495) C DNA8-17_DR        DNA/hAT-Tip100        (115)   1698    1464 2224103  
  1240   14.6  2.7  0.0  chr23             42784090 42784308  (3439276) C HE1_DR1           SINE/tRNA-V-RTE        (22)    380     156 2224104  
   281   22.2  4.3  2.1  chr23             42784336 42784427  (3439157) + hAT-N133_DR       DNA/hAT-Ac              145    238   (385) 2224105  
   257   15.9  0.0  0.0  chr23             42784448 42784491  (3439093) + EnSpm-N44_DR      DNA/CMC-EnSpm          5407   5450  (3202) 2224106 *
   661   18.3  6.7  4.9  chr23             42784475 42784495  (3439089) + DNA6-6_DR         DNA                    4413   4497  (6784) 2224107  
   925   10.2  7.3  1.9  chr23             42784506 42784655  (3438929) + HE1_DR1           SINE/tRNA-V-RTE         229    386    (16) 2224108  
   224   16.1  0.0  7.1  chr23             42784639 42784698  (3438886) + Merlin-N3_DR      DNA/Merlin              172    227    (28) 2224109 *
   661   18.3  6.7  4.9  chr23             42784666 42784686  (3438898) + DNA6-6_DR         DNA                    4498   4593  (6688) 2224107  
   841   20.3  2.2  0.6  chr23             42784697 42784874  (3438710) C hAT-N121_DR       DNA/hAT-Ac             (65)    920     740 2224110  
  6473    3.0  1.9  0.0  chr23             42784876 42785646  (3437938) C DNA2-2_DR         DNA                     (0)    786       1 2224111  
   656   12.5  0.0  0.0  chr23             42785648 42785743  (3437841) + hAT-N48_DR        DNA/hAT-Ac              680    775   (888) 2224112  
   645    6.0 20.3  0.7  chr23             42785764 42785881  (3437703) + hATN78B_DR        DNA/hAT-Charlie           1    141   (210) 2224113  
   481   16.0  3.5  3.2  chr23             42785802 42785892  (3437692) C Harbinger-N16_DR  DNA/PIF-Harbinger     (452)   2954    2789 2224114 *
   538   11.2  3.5  0.0  chr23             42785818 42785987  (3437597) + Kolobok-4_DR      DNA/Kolobok-T2         5010   5185  (1446) 2224115 *
   539    7.0  0.7  0.7  chr23             42785854 42785865  (3437719) + DNA-X-5_DR        DNA/hAT                 983   1065   (156) 2224116  
   567    4.8  0.0  0.0  chr23             42785866 42785990  (3437594) C EnSpm-N2_DR       DNA/CMC-EnSpm         (971)   3044    2920 2224117  
   491   12.1  0.8  4.8  chr23             42785893 42786022  (3437562) + EnSpm-N40B_DR     DNA/CMC-EnSpm          2198   2322  (3185) 2224118 *
   210   24.7  0.8 13.5  chr23             42785939 42786055  (3437529) C DIRS-4_DR         LTR/Ngaro             (916)   5880    5777 2224119 *
   312   14.5  9.5  5.6  chr23             42785988 42786004  (3437580) + DNA9-6_DR         DNA                    7346   7539   (345) 2224120 *
  2020    7.4  1.4  1.0  chr23             42786001 42786287  (3437297) + Merlin-2_DR       DNA/Merlin             6501   6788  (7133) 2224121 *
  2187   11.5  6.1  0.5  chr23             42786276 42786667  (3436917) + DNA8-4A_DR        DNA/hAT-Charlie         506    919     (0) 2224122  
   226   22.2  0.0  3.2  chr23             42786668 42786711  (3436873) + EnSpm-N40B_DR     DNA/CMC-EnSpm          3514   3555  (1952) 2224123 *
  1210    7.7 22.2  0.3  chr23             42786668 42786901  (3436683) + hAT-N48_DR        DNA/hAT-Ac              804   1088   (575) 2224124  
   395   11.0 10.8  1.1  chr23             42787157 42787239  (3436345) C DNA2-16_DR        DNA                  (9798)   8253    8163 2224125 *
  1793   11.4 14.9  0.0  chr23             42787167 42787482  (3436102) C HE1_DR1           SINE/tRNA-V-RTE        (28)    374      12 2224126  
   698   24.2  1.1  1.7  chr23             42787340 42787520  (3436064) + MuDR-2_DR         DNA/MULE-MuDR         20098  20277  (3656) 2224127 *
  1053   16.9 13.8  2.1  chr23             42787983 42788027  (3435557) + ENSPM-6_DR        DNA/CMC-EnSpm         13970  14300 (18316) 2224128  
  1366   10.0 12.3  0.7  chr23             42788028 42788279  (3435305) + Helitron-N3_DR    RC/Helitron            1541   1821  (1195) 2224129  
   308   19.8  9.3  0.0  chr23             42788212 42788297  (3435287) + DNA8-17_DR        DNA/hAT-Tip100          826    919   (894) 2224130 *
   936    9.4  5.3  1.3  chr23             42788370 42788519  (3435065) + hAT-32N1B_DR      DNA/hAT-Charlie           1    156   (527) 2224131  
  2734   14.9  2.5 10.4  chr23             42788520 42789171  (3434413) C Gypsy-28-LTR_DR   LTR/Gypsy               (0)    605       1 2224132  
  2934    6.4 13.3  0.8  chr23             42789172 42789644  (3433940) + hAT-32N1B_DR      DNA/hAT-Charlie         152    683     (0) 2224133  
   733   19.4  7.7  4.0  chr23             42790027 42790246  (3433338) C hAT-N59B_DR       DNA/hAT-Tip100        (410)    440     213 2224134  
   547   13.7  2.6 10.4  chr23             42790246 42790359  (3433225) + Harbinger-N12_DR  DNA/PIF-Harbinger       597    702     (0) 2224135 *
   362   16.4  0.0  0.0  chr23             42790360 42790430  (3433154) + Rex1-53_DR        LINE/Rex-Babar         1871   1941   (122) 2224136  
   315   19.7  1.3 12.1  chr23             42790504 42790605  (3432979) C hAT-N59B_DR       DNA/hAT-Tip100        (469)    381     303 2224137  
   650   14.8  0.0  0.0  chr23             42790647 42790761  (3432823) C hAT-N152_DR       DNA/hAT-Blackjack     (215)    115       1 2224138  
   675   13.3  0.9  0.0  chr23             42790762 42790865  (3432719) + Harbinger-N12_DR  DNA/PIF-Harbinger       598    702     (0) 2224139  
   440   17.0  1.5  6.3  chr23             42790762 42790778  (3432806) C TE-X-1B_DR        DNA                   (843)    566     441 2224140 *
  9115   17.9  4.3  2.6  chr23             42791180 42792991  (3430593) + Kolobok-N14B_DR   DNA/Kolobok-T2?          11   1852   (259) 2224141  
   212   23.3  5.0  0.0  chr23             42792995 42793054  (3430530) + Zator-N1_DR       DNA/Zator?               25     87   (468) 2224142  
   290    9.9  0.0  4.9  chr23             42793591 42793601  (3429983) C hAT-N137_DR       DNA/hAT-Ac            (845)   2726    2666 2224143  
   316    0.0  6.4  0.0  chr23             42793608 42793654  (3429930) C TDR9              DNA                   (129)     79      30 2224144  
   235    9.8  0.0  0.0  chr23             42793619 42793659  (3429925) C DNA7-N1_DR        DNA/Zisupton         (5597)   4820    4780 2224145 *
   900   16.4  3.0  0.0  chr23             42793785 42793949  (3429635) + L1-91_DR          LINE/L1                1948   2117   (227) 2224146  
   214   18.0  2.0  0.0  chr23             42793932 42793981  (3429603) C MuDR-1_DR         DNA/MULE-NOF?         (416)   6997    6947 2224147 *
   315   10.3 12.1  0.0  chr23             42793946 42794003  (3429581) + Zisupton-6_DR     DNA/Zisupton           8915   8979 (13137) 2224148 *
  3685    7.3  0.0  0.4  chr23             42793976 42794486  (3429098) + Mariner-N38_DR    DNA/TcMar-Tc1             7    515    (32) 2224149  
  2978   16.5  3.4  0.5  chr23             42793999 42794595  (3428989) + Helitron-N3B_DR   RC/Helitron            1875   2488  (4116) 2224150 *
   397   14.3 10.6  0.0  chr23             42794485 42794524  (3429060) + Zisupton-6_DR     DNA/Zisupton           8615   8792 (13324) 2224151 *
   565    8.7  0.0  0.0  chr23             42794494 42794631  (3428953) C Zisupton-7_DR     DNA/Zisupton         (5545)  11537   11400 2224152 *
   603    5.8  0.8  0.0  chr23             42794525 42794645  (3428939) C hAT-2n1_DR        DNA/hAT-Charlie        (73)   1137    1016 2224153  
   217   21.8  3.6  1.8  chr23             42794726 42794781  (3428803) + Gypsy43-I_DR      LTR/Gypsy               931    987  (3738) 2224154  
   354   20.0  0.0  2.4  chr23             42795181 42795267  (3428317) C EnSpm-N25_DR      DNA/CMC-EnSpm           (0)   4686    4602 2224155  
   699   16.0 10.6  0.6  chr23             42795278 42795428  (3428156) C Kolobok-N5_DR     DNA/Kolobok-T2?        (20)    465     300 2224156  
   269    7.9  0.0  0.0  chr23             42795454 42795491  (3428093) + ERV1-N2-LTR_DR    LTR                     143    180   (614) 2224157  
  1795    7.7  0.8  0.0  chr23             42795492 42795726  (3427858) + DNA-AT-2_DR       DNA                       1    237  (1204) 2224158  
   719   18.2 17.6  0.4  chr23             42795973 42796176  (3427408) C Zisupton-6_DR     DNA/Zisupton        (12888)   9228    8990 2224159 *
  2734   13.5  4.5  0.0  chr23             42796005 42796493  (3427091) + Mariner-N38_DR    DNA/TcMar-Tc1            30    540     (7) 2224160  
   386   10.5 15.2  3.4  chr23             42796705 42796783  (3426801) C DNA-5-8F_DR       DNA/hAT-hAT5            (1)    469     382 2224161 *
  2202    5.4 15.7  0.0  chr23             42796769 42797100  (3426484) + Rex1-40_DRe       LINE/Rex-Babar         2938   3321    (28) 2224162  
   312   12.0 14.5  1.2  chr23             42797097 42797172  (3426412) C DNA-5-8B_DR       DNA/hAT-hAT5           (87)    340     255 2224163 *
   244   20.4  0.0  0.0  chr23             42797174 42797217  (3426367) C DNA7-N2_DR        DNA/hAT-hAT6          (333)   1681    1638 2224164 *
  2232    9.2  5.5  0.0  chr23             42797185 42797509  (3426075) + SINE2-4_DR        SINE/tRNA-V-RTE          29    371     (0) 2224165  
   713   22.0 11.0  2.4  chr23             42797318 42797382  (3426202) C DNA7-N2_DR        DNA/hAT-hAT6          (380)   1634    1439 2224164 *
   818   13.1  1.4  2.0  chr23             42797383 42797530  (3426054) + Merlin-1_DR       DNA/Merlin             3987   4133  (6394) 2224166  
   611   11.4 32.9  0.0  chr23             42797507 42797664  (3425920) C DNA-5-8E_DR       DNA/hAT-hAT5          (215)    212       3 2224163 *
   713   22.0 11.0  2.4  chr23             42797531 42797545  (3426039) C DNA7-N2_DR        DNA/hAT-hAT6          (380)   1438    1388 2224164  
   900   16.7  0.6  0.6  chr23             42797673 42797835  (3425749) C SINE2-1B_DR       SINE/tRNA               (5)    193      31 2224167  
   358   17.3 16.4  0.7  chr23             42798024 42798145  (3425439) C piggyBac-N18_DR   DNA/PiggyBac            (2)    652     512 2224168 *
  1538   18.9  7.3  4.5  chr23             42798140 42798550  (3425034) + EnSpm-N17_DR      DNA/TcMar              2970   3391  (1802) 2224169 *
  2107   13.0  7.0  0.0  chr23             42798192 42798546  (3425038) + HE1_DR1           SINE/tRNA-V-RTE           1    380    (22) 2224170  
  1568   18.9  9.3  4.4  chr23             42798547 42798599  (3424985) C EnSpm-15_DR       DNA/CMC-EnSpm        (2090)   9363    8937 2224171  
   360   13.4  1.5  1.5  chr23             42798714 42798781  (3424803) C piggyBac-N18_DR   DNA/PiggyBac          (136)    518     451 2224168  
   303   24.9 27.9  3.0  chr23             42798807 42799075  (3424509) C piggyBac-N18_DR   DNA/PiggyBac          (320)    334       1 2224168  
  5976    6.8  0.2  1.6  chr23             42799149 42799945  (3423639) C DNA2-2_DR         DNA                     (0)    786       1 2224172  
  6744    6.0  2.0  1.3  chr23             42800042 42800940  (3422644) + TDR2              DNA/TcMar-Tc1            10    914    (23) 2224173  
  2783    4.5  1.6  2.9  chr23             42801143 42801530  (3422054) + Mariner-N38_DR    DNA/TcMar-Tc1           165    547     (0) 2224174  
   259   25.3  1.9  3.8  chr23             42801440 42801546  (3422038) C hAT5-N2_DR        DNA/hAT-hAT5         (1358)   1227    1123 2224175 *
   585    9.5  2.7  5.6  chr23             42802368 42802478  (3421106) + L2-1B_DR          LINE/L2                 898   1005     (3) 2224176  
   350   18.9  7.1  3.9  chr23             42802844 42802942  (3420642) + Zisupton-3_DR     DNA/Zisupton           4524   4625  (3330) 2224177  
  1079   18.2 11.6 23.8  chr23             42802955 42803523  (3420061) C Zator-N1_DR       DNA/Zator?             (24)    531      19 2224178  
   257   23.9 15.6  0.7  chr23             42803504 42803625  (3419959) + EnSpm-N44_DR      DNA/CMC-EnSpm          5455   5594  (3058) 2224179 *
  1141    9.4 13.3  2.9  chr23             42803519 42803683  (3419901) + DNA8-17_DR        DNA/hAT-Tip100         1428   1614   (199) 2224180  
   269   11.3 25.8  0.0  chr23             42803684 42803745  (3419839) + TDR9              DNA                       1     78   (130) 2224181 *
   595   25.9  0.7  0.0  chr23             42803734 42803868  (3419716) + Zisupton-3_DR     DNA/Zisupton           4745   4880  (3075) 2224182  
  1708    5.4  2.7  0.0  chr23             42804637 42804860  (3418724) + TDR20             DNA/Merlin                4    233     (6) 2224183  
   732    9.0 25.5  2.1  chr23             42805198 42805389  (3418195) C TDR7              DNA                     (1)    540     305 2224184  
   318   20.2 16.1  3.9  chr23             42805378 42805427  (3418157) C L1-53_DR          LINE/L1              (4607)   1839    1733 2224185 *
   360   15.5  1.9  5.9  chr23             42805428 42805585  (3417999) + hAT-25_DR         DNA/hAT-Charlie        2172   2323    (77) 2224186 *
  1001   16.1  1.4  1.0  chr23             42805447 42805740  (3417844) C EnSpm-N42_DR      DNA/CMC-EnSpm         (412)    840     546 2224187 *
  2326   16.9  0.0  1.4  chr23             42805498 42806057  (3417527) + Zisupton-6_DR     DNA/Zisupton           8392   8898 (13218) 2224188  
   318   20.2 16.1  3.9  chr23             42805586 42805701  (3417883) C L1-53_DR          LINE/L1              (4607)   1732    1478 2224185 *
   555   21.3  0.7  1.3  chr23             42806676 42806827  (3416757) C TDR16             DNA                    (12)    301     151 2224189  
  1679   18.9  4.5  0.3  chr23             42806831 42807138  (3416446) + Harbinger-N13_DR  DNA/PIF-Harbinger         4    324     (0) 2224190  
   440   20.0  4.3  0.8  chr23             42807139 42807253  (3416331) C TDR16             DNA                   (160)    153      35 2224189  
   293   20.4 12.2  2.0  chr23             42807191 42807280  (3416304) C Dada-U1A_DR       DNA/Dada             (7434)   3545    3447 2224191 *
   373   21.6  4.9  5.7  chr23             42807254 42807269  (3416315) C EnSpm-N59_DR      DNA/CMC-EnSpm?        (596)   3025    2933 2224192  
   227   17.0  2.8 18.4  chr23             42807262 42807405  (3416179) C CryptonV-1_DR     DNA/Crypton-V       (10922)   6951    6827 2224193 *
   463   12.0  4.9  2.4  chr23             42807300 42807328  (3416256) C EnSpm-6N1_DR      DNA/CMC-EnSpm        (8099)   1137     972 2224194  
   643    4.5  0.0 15.7  chr23             42807329 42807461  (3416123) + Harbinger-N16_DR  DNA/PIF-Harbinger      2812   2926   (480) 2224195  
   609    7.8  5.9  0.0  chr23             42807332 42807484  (3416100) + DNA-2-32_DR       DNA/CMC-EnSpm?         5476   5637  (3145) 2224196 *
   502   10.1  6.1  0.0  chr23             42807360 42807507  (3416077) + hAT-N39_DR        DNA/hAT-Tip100         1243   1399   (195) 2224197 *
  1339    4.4  0.0  0.0  chr23             42807639 42807798  (3415786) C hAT-N127_DR       DNA/hAT-Charlie      (4304)   6012    5853 2224198  
   207    3.7  0.0  0.0  chr23             42807828 42807854  (3415730) C DNA11TA1B_DR      DNA/CMC-EnSpm          (86)    117      91 2224199  
  4874   12.8  4.5  1.1  chr23             42807859 42808705  (3414879) + TC1DR2            DNA/TcMar-Tc1             2    876     (0) 2224200  
   328   15.5  0.0  7.7  chr23             42808713 42808782  (3414802) C DNA11TA1B_DR      DNA/CMC-EnSpm         (114)     89      25 2224199  
   258    7.2  0.0  1.8  chr23             42809162 42809218  (3414366) C DNA-6-N2_DR       DNA                   (738)   4318    4263 2224201  
   257    2.0  2.4  1.6  chr23             42809174 42809256  (3414328) + DNA-1-7_DR        DNA/PIF-Harbinger       677    751   (687) 2224202 *
   222    7.5  3.7  1.8  chr23             42809257 42809281  (3414303) + (TAA)n            Simple_repeat             2    111     (0) 2224203  
   302    6.5  3.3 10.7  chr23             42809582 42809701  (3413883) + Ginger1-N1_DR     DNA/Ginger-1            617    728  (1930) 2224204 *
   404   11.5  1.6  2.0  chr23             42809590 42809738  (3413846) + EnSpm-N42B_DR     DNA/CMC-EnSpm          1307   1415  (2889) 2224205  
   404    7.6  4.7  0.9  chr23             42809618 42809723  (3413861) + Mariner-N5C_DR    DNA/TcMar              2215   2324  (5597) 2224206 *
   516    1.4  0.0  5.6  chr23             42809630 42809705  (3413879) C EnSpm-N17_DR      DNA/TcMar            (3203)   1990    1919 2224207  
   304    3.2  0.0 15.6  chr23             42809706 42809739  (3413845) + L1-56_DR          LINE/L1                4886   4980     (2) 2224208  
   277   12.5  2.0  6.1  chr23             42809724 42809768  (3413816) + ERV1-7_DR-I       LTR/ERV1               1704   1848  (4855) 2224209 *
   870   11.9  0.3  3.7  chr23             42811630 42812079  (3411505) + (TCTA)n           Simple_repeat             1    434     (0) 2224210  
   574   13.8  0.5 16.4  chr23             42811984 42812969  (3410615) + (TCCA)n           Simple_repeat             1    828     (0) 2224211 *
   228   20.4  0.0  9.5  chr23             42812893 42812984  (3410600) C Polinton-4_DR     DNA/Maverick         (7591)  12696   12613 2224212 *
   203   20.7  5.2  0.0  chr23             42813182 42813239  (3410345) C hAT-N185_DR       DNA/hAT?              (535)    425     365 2224213  
   751   27.2 10.0  7.2  chr23             42813703 42813812  (3409772) + EnSpm-17_DR       DNA/CMC-EnSpm          2705   2888  (6388) 2224214  
  1449   13.9  2.8  2.8  chr23             42813813 42814101  (3409483) C ANGEL             DNA/Kolobok            (20)    289       1 2224215  
   751   27.2 10.0  7.2  chr23             42814102 42814442  (3409142) + EnSpm-17_DR       DNA/CMC-EnSpm          2889   3463  (5813) 2224214 *
  1699   11.6  5.1  0.0  chr23             42814180 42814455  (3409129) C ANGEL             DNA/Kolobok             (7)    302      13 2224216  
   553   15.5  5.9 11.0  chr23             42814688 42814705  (3408879) + EnSpm-17_DR       DNA/CMC-EnSpm          2685   2695  (6581) 2224217  
  1775   12.7  3.0  0.0  chr23             42814706 42815005  (3408579) C ANGEL             DNA/Kolobok             (0)    309       1 2224218  
   890   21.8  6.8  7.3  chr23             42815006 42815231  (3408353) C EnSpm-17_DR       DNA/CMC-EnSpm        (6073)   3203    2980 2224219 *
  1763   12.2  4.9  0.0  chr23             42815090 42815377  (3408207) C ANGEL             DNA/Kolobok             (7)    302       1 2224220  
   556   22.5  1.2  4.3  chr23             42815378 42815403  (3408181) C EnSpm-N47B_DR     DNA/CMC-EnSpm?        (156)   1276    1256 2224221  
   226   20.9  1.0 15.5  chr23             42815572 42815667  (3407917) C Ginger1-2_DR      DNA/Ginger-1         (4049)   2573    2490 2224222 *
   492   21.3  4.5 11.8  chr23             42815595 42815849  (3407735) + EnSpm-17_DR       DNA/CMC-EnSpm          2685   2835  (6441) 2224223 *
  1487   17.9  2.6  0.3  chr23             42815624 42815925  (3407659) C ANGEL             DNA/Kolobok             (0)    309       1 2224224  
   425   24.8  1.5  9.3  chr23             42816141 42816166  (3407418) C Dada-U1A_DR       DNA/Dada             (5010)   5969    5853 2224225  
   494   17.7  7.0 10.5  chr23             42816167 42816184  (3407400) + EnSpm-17_DR       DNA/CMC-EnSpm          2685   2697  (6579) 2224226  
  1031   15.3 27.7  0.0  chr23             42816185 42816426  (3407158) C ANGEL             DNA/Kolobok             (0)    309       1 2224227  
   425   24.8  1.5  9.3  chr23             42816325 42816336  (3407248) C Dada-U1A_DR       DNA/Dada             (5010)   5852    5788 2224225 *
   270   24.7  0.0  3.4  chr23             42816347 42816381  (3407203) C DNA2-8_DR         DNA/CMC-EnSpm        (2833)   1574    1486 2224228  
   320   15.8  0.0  0.0  chr23             42816382 42816438  (3407146) C DNA2-16_DR        DNA                  (7959)  10092   10036 2224229  
   213   12.4  0.0 12.2  chr23             42816405 42816450  (3407134) C hAT-N134_DR       DNA/hAT?              (301)    764     724 2224230 *
  2668    6.7  2.5  0.3  chr23             42816461 42816817  (3406767) + SINE2-3_DR        SINE/tRNA-V-RTE           1    365     (3) 2224231  
   864   14.7  0.0  2.7  chr23             42816686 42816839  (3406745) + Merlin-1_DR       DNA/Merlin             3978   4127  (6400) 2224232 *
   913   15.7 20.7  0.0  chr23             42816986 42817265  (3406319) C DNA-N15_DR        DNA                     (6)    399      62 2224233  
   516   18.7  2.7  8.7  chr23             42817265 42817913  (3405671) + (TCCA)n           Simple_repeat             1    610     (0) 2224234 *
   579   19.0  4.1  0.0  chr23             42817910 42818030  (3405554) C DNA7-N2_DR        DNA/hAT-hAT6          (489)   1525    1400 2224235  
   387   17.5 14.2  6.6  chr23             42818031 42818050  (3405534) + DNA7-N1_DR        DNA/Zisupton           4721   4871  (5546) 2224236  
   255   18.5 10.8  0.0  chr23             42818298 42818362  (3405222) C Kolobok-N13_DR    DNA                     (0)    459     388 2224237 *
   456   18.6  3.4  3.4  chr23             42818343 42818356  (3405228) C DNA8-17_DR        DNA/hAT-Tip100        (125)   1688    1574 2224238  
   514   15.8  5.9  0.0  chr23             42818357 42818368  (3405216) C DNA8-25_DR        DNA                  (1785)   2182    2076 2224239  
   556   14.6  1.1  0.0  chr23             42818369 42818457  (3405127) C SINE2-5_DR        SINE/tRNA-V-RTE         (0)    282     193 2224240  
   478   10.5  6.6  0.0  chr23             42818466 42818541  (3405043) + SINE2-5_DR        SINE/tRNA-V-RTE         191    271    (11) 2224241  
   424   18.0  5.6  0.0  chr23             42818468 42818556  (3405028) + CryptonV-2_DR     DNA/Crypton-V         21055  21148   (663) 2224242 *
   383   18.6  6.5  4.6  chr23             42818542 42818572  (3405012) C EnSpm-15_DR       DNA/CMC-EnSpm       (10410)   1044     936 2224243 *
   536    6.0 25.0  0.8  chr23             42818553 42818652  (3404932) + Mariner-N40_DR    DNA/TcMar-Tc1           755    878     (0) 2224244  
  3164    4.9  0.0  2.3  chr23             42818714 42819154  (3404430) + ERV5_DR_LTR       LTR/ERV1                  1    431     (4) 2224245  
  4039    3.9  4.6  0.4  chr23             42819450 42819970  (3403614) C SINE3-1a          SINE/5S-Deu-L2          (1)    569      27 2224246  
  2713    7.7  4.5  0.2  chr23             42819973 42820390  (3403194) + Gypsy-182_DR-LTR  LTR/Gypsy                21    456     (2) 2224247  
  1557    2.5 11.8  0.0  chr23             42820411 42820613  (3402971) C SINE3-1a          SINE/5S-Deu-L2        (340)    230       4 2224248  
   977    6.0  8.0  0.0  chr23             42820615 42820764  (3402820) C Mariner-N38_DR    DNA/TcMar-Tc1         (357)    190      29 2224249  
   838   13.1  8.3  0.0  chr23             42820765 42820782  (3402802) C Helitron-N3B_DR   RC/Helitron          (1291)   5313    5132 2224250  
   319   18.3  9.9  2.8  chr23             42821389 42821489  (3402095) C DNA-1-8_DR        DNA                   (781)    780     673 2224251 *
  2343    4.4  2.5  0.3  chr23             42821400 42821721  (3401863) C Mariner-N38_DR    DNA/TcMar-Tc1          (77)    470     142 2224252  
   344   17.2  2.0  6.3  chr23             42821637 42821659  (3401925) + EnSpm-N11_DR      DNA/CMC-EnSpm          1446   1540  (3813) 2224253 *
   387   12.0  2.6  1.3  chr23             42821660 42821735  (3401849) C hAT-N145_DR       DNA/hAT-Ac            (743)    848     772 2224254 *
   731    5.1  0.0  0.0  chr23             42821733 42821850  (3401734) C hAT-N177C_DR      DNA/hAT-Tip100         (79)   1653    1536 2224255 *
  3189    8.3  3.8  7.0  chr23             42821824 42822471  (3401113) C hAT-N177C_DR      DNA/hAT-Tip100        (320)    644       1 2224256  
   245   13.9  0.0  0.0  chr23             42822817 42822852  (3400732) + Harbinger-N13B_DR DNA/PIF-Harbinger        67    102   (347) 2224257  
   988   16.2  1.2  0.6  chr23             42822888 42823048  (3400536) + Crypton-N1_DR     DNA/Crypton-A           318    479     (5) 2224258  
   334   11.1  3.7  0.0  chr23             42823058 42823111  (3400473) C Crypton-N1_DR     DNA/Crypton-A         (428)     56       1 2224259  
   214   12.5  2.5  0.0  chr23             42823367 42823406  (3400178) + DNA6-3_DR         DNA                       2     42  (1369) 2224260 *
   297   18.1 14.0  4.0  chr23             42823403 42823559  (3400025) C EnSpm-N18_DR      DNA/CMC-EnSpm        (1847)   3628    3462 2224261  
   710   12.5  0.0  0.0  chr23             42823565 42823668  (3399916) C hAT-N146_DR       DNA/hAT-Charlie       (169)    104       1 2224262  
   362   24.8  1.0  3.1  chr23             42823651 42823684  (3399900) C hAT-N35B_DR       DNA/hAT-Ac            (906)    706     609 2224263 *
   512    7.6  0.0  0.0  chr23             42823685 42823750  (3399834) C HATN8_DR          DNA/Zisupton          (189)     66       1 2224264  
  2508   14.8  4.4 28.5  chr23             42823751 42824610  (3398974) + TDR13             DNA                      74    772     (0) 2224265  
  3392    4.6  0.2  0.5  chr23             42825200 42825638  (3397946) + DNA15TA1_DR       DNA/CMC-EnSpm             1    438     (4) 2224266  
   232    2.5  0.0 16.7  chr23             42825646 42825694  (3397890) C Zisupton-1_DR     DNA/Zisupton         (9133)    496     455 2224267 *
  1963   10.0  9.4  3.5  chr23             42825655 42826005  (3397579) + CryptonV-N4_DR    DNA/Crypton-V          7532   7902  (5591) 2224268  
   893   15.0  2.5  3.5  chr23             42825978 42826178  (3397406) + Merlin-1_DR       DNA/Merlin             1065   1263  (9264) 2224269 *
  1113   15.8 12.6 10.0  chr23             42826000 42826039  (3397545) C Merlin-2_DR       DNA/Merlin           (2711)  11210   11162 2224270  
  2309    8.4 11.5  0.0  chr23             42826040 42826396  (3397188) + DNA-X-4_DR        DNA                       2    399   (846) 2224271  
   293   13.1  0.0  0.0  chr23             42826392 42826446  (3397138) + DNA-X-4_DR        DNA                     464    509   (736) 2224272 *
   598   10.7 13.1  0.7  chr23             42826439 42826560  (3397024) + DNA-X-4_DR        DNA                     722    858   (387) 2224273  
   669   15.8  2.6  0.0  chr23             42826568 42826681  (3396903) + TE-X-1_DR         DNA                    1275   1391    (87) 2224274  
   231   12.9  0.0  0.0  chr23             42826682 42826712  (3396872) C DNA-X-4_DR        DNA                    (90)   1155    1125 2224275  
   853   18.5  9.0  3.1  chr23             42826722 42826933  (3396651) + DNA-8-24_DR       DNA/hAT-Tip100          484    707  (1076) 2224276  
   209   23.2  4.3 15.7  chr23             42826779 42826962  (3396622) + Harbinger-N15_DR  DNA/PIF-Harbinger      1607   1772   (531) 2224277 *
   470   28.1  0.6  3.1  chr23             42826897 42827061  (3396523) C hAT-N131_DR       DNA/hAT-Ac           (1715)    349     189 2224278 *
  1303   12.2  0.0 12.1  chr23             42826930 42827189  (3396395) + DNA8-25_DR        DNA                     619    850  (3117) 2224279 *
  2274   17.3  0.0  9.1  chr23             42826936 42827487  (3396097) + Zisupton-6_DR     DNA/Zisupton           8392   8894 (13222) 2224280  
  1109   23.3 16.6  1.6  chr23             42827190 42827471  (3396113) C Zisupton-6_DR     DNA/Zisupton        (12722)   9378    8764 2224281 *
   795   18.9  0.0  5.4  chr23             42827284 42827518  (3396066) + DNA8-25_DR        DNA                     629    851  (3116) 2224282 *
   219   23.3 16.0  1.4  chr23             42827358 42827544  (3396040) + SAT-12_DR         Satellite               834   1047   (262) 2224283 *
  1133    7.8  4.2  0.0  chr23             42827486 42827651  (3395933) C Tc1-7_DR          DNA/TcMar-Tc1           (0)   1646    1474 2224284 *
  2382    8.4  3.6  0.0  chr23             42827651 42827985  (3395599) + Tc1-7_DR          DNA/TcMar-Tc1           970   1316   (330) 2224285  
   387   26.8  1.8  1.8  chr23             42827965 42828078  (3395506) + DNA8-25_DR        DNA                    1903   2016  (1951) 2224286 *
  2728    8.2  0.0  3.3  chr23             42827986 42828390  (3395194) + DIRS-1-LTR_DR     LTR/Ngaro               231    622     (0) 2224287  
  1705    9.2  0.0  0.8  chr23             42828391 42828628  (3394956) + Tc1-7_DR          DNA/TcMar-Tc1          1411   1646     (0) 2224288  
   386   19.8  6.2  0.0  chr23             42833394 42833474  (3390110) C IS3EU-5_DR        DNA/IS3EU            (2446)   5842    5757 2224289 *
   552    0.0  0.0  0.0  chr23             42833421 42833482  (3390102) + L2-2_DRe          LINE/L2                4177   4238     (0) 2224290  
   239   22.0  3.4  0.8  chr23             42833639 42833713  (3389871) C DNA2-7_DR         DNA                  (8102)   1548    1483 2224291  
   201   12.9  0.0  0.0  chr23             42834326 42834356  (3389228) + DNA-N44_DR        DNA/Kolobok-T2            1     31   (501) 2224292 *
   417   14.1  0.0  0.0  chr23             42834343 42834406  (3389178) C Harbinger-N32_DR  DNA/PIF-Harbinger      (84)    322     259 2224293  
  3315    3.0  2.5  0.0  chr23             42834416 42834812  (3388772) + DNA-2-2_DR        DNA                       1    407     (0) 2224294  
   498   13.2  3.2  2.1  chr23             42834870 42834962  (3388622) C Harbinger-N32_DR  DNA/PIF-Harbinger      (77)    329     236 2224293  
   207   14.3  9.5  0.0  chr23             42834935 42834976  (3388608) C DNA2-14_DR        DNA                  (4659)   2963    2918 2224295 *
   267   13.6  0.0  2.3  chr23             42834943 42834987  (3388597) + DNA9-4_DR         DNA                       7     50   (369) 2224296  
   509   15.0  5.0  0.0  chr23             42834999 42835098  (3388486) C Harbinger-N32_DR  DNA/PIF-Harbinger      (66)    340     236 2224297  
   208   17.6  0.0  0.0  chr23             42835079 42835112  (3388472) + DNA9-4_DR         DNA                       7     40   (379) 2224298 *
  2207    6.8  3.4  0.0  chr23             42835168 42835461  (3388123) + DNA-2-2_DR        DNA                       1    304   (103) 2224299  
   895   10.3  0.6 15.0  chr23             42835455 42835498  (3388086) C LOOPERN4B_DR      DNA/Kolobok-T2        (205)    298     139 2224300 *
  1052   10.1  0.0  0.0  chr23             42835499 42835637  (3387947) + Kolobok-1N2_DR    DNA/Kolobok-T2          413    551   (139) 2224301  
  1578    4.6  0.0  0.0  chr23             42835641 42835837  (3387747) C TDR19C            DNA/hAT-Charlie       (197)    199       3 2224302  
   621   20.2  8.1  6.2  chr23             42835838 42835854  (3387730) C hAT-N22B_DR       DNA/hAT-Ac            (368)    950     786 2224303  
   382    5.6  3.7  0.0  chr23             42835843 42835896  (3387688) + Kolobok-1N2_DR    DNA/Kolobok-T2          604    659    (31) 2224304 *
   723   16.3 11.9  0.6  chr23             42835903 42836062  (3387522) + DNA-N44_DR        DNA/Kolobok-T2          355    532     (0) 2224305  
   685   21.7  3.9  3.1  chr23             42837423 42837679  (3385905) + EnSpm-N13_DR      DNA/CMC-EnSpm         17484  17742  (4407) 2224306 *
  1731   13.1  3.6  0.0  chr23             42837494 42837882  (3385702) + Zisupton-6_DR     DNA/Zisupton           8389   8791 (13325) 2224307  
   845   18.0  0.7  3.2  chr23             42837633 42837924  (3385660) C Kolobok-4_DR      DNA/Kolobok-T2       (1407)   5224    4940 2224308 *
   333   15.7  1.9  5.3  chr23             42837792 42837946  (3385638) + DNA8-10_DR        DNA/hAT-Ac             1606   1755  (2263) 2224309 *
   342   27.3  1.9  2.5  chr23             42838513 42838670  (3384914) C Polinton-1_DR     DNA/Maverick         (1226)  17259   17103 2224310 *
   370   13.6  4.4  2.9  chr23             42838536 42838671  (3384913) + hAT-25_DR         DNA/hAT-Charlie        2198   2335    (65) 2224311  
   346   21.3  0.0 10.5  chr23             42838545 42838712  (3384872) + P-1_DR            DNA/P                  7239   7390  (2578) 2224312 *
   474    6.8  0.0  9.5  chr23             42838554 42838571  (3385013) C Zisupton-7_DR     DNA/Zisupton         (4555)  12527   12489 2224313  
   545    4.1  0.0  6.2  chr23             42838572 42838674  (3384910) C Helitron-2_DR     RC/Helitron         (15534)  11878   11782 2224314  
   309   10.8  4.3 19.8  chr23             42838607 42838745  (3384839) C DNA-N38_DR        DNA                   (449)    174      54 2224315 *
   474    6.8  0.0  9.5  chr23             42838675 42838715  (3384869) C Zisupton-7_DR     DNA/Zisupton         (4555)  12488   12392 2224313  
   379   11.0  1.4  5.5  chr23             42839594 42839720  (3383864) C hAT-13_DR         DNA/hAT-Tip100        (246)   2556    2441 2224316  
   209    9.6  1.9  0.0  chr23             42839675 42839726  (3383858) + IS4EU-1_DR        DNA/PIF-ISL2EU         4062   4114   (890) 2224317 *
   200   17.1  1.4  2.8  chr23             42839727 42839743  (3383841) C DNA9-3_DR         DNA/MULE-MuDR?       (1326)  10050    9983 2224318  
   554   12.0  0.9  6.9  chr23             42840364 42840470  (3383114) + Harbinger-N14_DR  DNA/PIF-Harbinger       562    662     (5) 2224319  
   423   16.9 11.1  6.1  chr23             42840714 42840839  (3382745) C DNA6-1B_DR        DNA/hAT-hAT5            (0)    836     705 2224320  
   928   16.1 11.3  2.7  chr23             42840981 42841255  (3382329) C TDR16             DNA/Merlin              (5)    308      11 2224321  
   314   12.6  9.3  1.9  chr23             42841241 42841337  (3382247) + EnSpm-N46_DR      DNA/CMC-EnSpm?         2166   2269  (1471) 2224322 *
   413   14.3  0.0  0.0  chr23             42841252 42841349  (3382235) + EnSpm-N14_DR      DNA/CMC-EnSpm          3554   3651   (929) 2224323 *
  1275   14.5  6.2  0.0  chr23             42841266 42841442  (3382142) + Zisupton-6_DR     DNA/Zisupton           8501   8814 (13302) 2224324  
   740   14.0  0.6  0.0  chr23             42841443 42841599  (3381985) C hAT-2n1_DR        DNA/hAT-Charlie        (84)   1126     969 2224325  
   434   17.1  4.8  3.4  chr23             42841476 42841491  (3382093) C Mariner-N5C_DR    DNA/TcMar            (6413)   1508    1417 2224326 *
   640    6.0  1.6  5.1  chr23             42841492 42841613  (3381971) C CryptonV-N5_DR    DNA/Crypton-V        (8320)  16217   16100 2224327 *
  1599   14.1 23.6  1.0  chr23             42841515 42841596  (3381988) + CryptonV-N5_DR    DNA/Crypton-V         15261  15451  (9086) 2224328  
  5059   11.6 14.5  6.1  chr23             42841597 42842722  (3380862) + HATN2_DR          DNA/hAT                   1   1215     (4) 2224329  
  1275   14.5  6.2  0.0  chr23             42841600 42841610  (3381974) + Zisupton-6_DR     DNA/Zisupton           8815   8837 (13279) 2224324 *
  6763    4.5  2.5  0.1  chr23             42842760 42843599  (3379985) C HarbingerN4_DR    DNA/PIF-Harbinger       (0)    860       1 2224330  
   390    8.2  5.1  0.0  chr23             42843833 42843930  (3379654) C hAT-2n1_DR        DNA/hAT-Charlie        (66)   1144    1042 2224331  
   320    9.7  0.0  1.9  chr23             42843842 42843946  (3379638) C Zisupton-7_DR     DNA/Zisupton         (5612)  11470   11368 2224332 *
   274   18.0  1.8  2.6  chr23             42843931 42843941  (3379643) C Gypsy82-LTR_Dr    LTR/Gypsy             (577)    763     656 2224333 *
   227   25.9  4.7  8.3  chr23             42843947 42844044  (3379540) C DIRS-8B_DR        LTR/Ngaro            (2364)   4935    4746 2224334  
  1255   12.3 36.4  0.0  chr23             42844694 42844934  (3378650) C Harbinger-N9_DR   DNA/PIF-Harbinger       (0)    643     315 2224335  
   420   11.3 12.7  0.0  chr23             42844936 42845006  (3378578) + Rex1-40_DRe       LINE/Rex-Babar         3237   3316    (33) 2224336  
   780   11.0 26.9  2.6  chr23             42847108 42847293  (3376291) C hAT-N114_DR       DNA/hAT-Ac              (1)   2350    2121 2224337  
  2100    4.5 14.0  0.3  chr23             42847295 42847578  (3376006) C hAT-N30_DR        DNA/hAT-Ac              (0)    982     659 2224338  
  6512    1.7  0.3  0.0  chr23             42847579 42848324  (3375260) C DNA-1-5_DR        DNA                     (0)    748       1 2224339  
  5195    2.5  3.8  0.3  chr23             42848325 42848954  (3374630) C hAT-N30_DR        DNA/hAT-Ac            (330)    652       1 2224340  
  1835   13.2  7.3  1.8  chr23             42848955 42849318  (3374266) C hAT-N114_DR       DNA/hAT-Ac            (224)   2127    1744 2224337  
   239   15.4  0.0  0.0  chr23             42849321 42849359  (3374225) + Looper-N7_DR      DNA/Kolobok-T2          977   1015     (0) 2224341  
  1059   13.4  0.0  0.0  chr23             42849361 42849517  (3374067) C Crypton-N1_DR     DNA/Crypton-A         (327)    157       1 2224342  
   251    9.3  0.0  7.0  chr23             42849518 42849553  (3374031) + EnSpm-N13_DR      DNA/CMC-EnSpm          7628   7660 (14489) 2224343 *
   711   14.6 26.8  0.4  chr23             42849517 42849695  (3373889) C Zisupton-6_DR     DNA/Zisupton        (12901)   9215    8990 2224344 *
  2630   10.6  8.8  1.0  chr23             42849537 42850014  (3373570) + Mariner-N38_DR    DNA/TcMar-Tc1            30    544     (3) 2224345 *
  7228    5.9  1.3  3.7  chr23             42850014 42851048  (3372536) C LOOPERN3_DR       DNA/Kolobok-T2          (0)   1011       1 2224346  
   242   20.0  0.0  0.0  chr23             42851166 42851215  (3372369) C hAT-N125_DR       DNA/hAT-Ac            (940)    256     207 2224347  
   291   22.2  4.9  2.9  chr23             42851535 42851547  (3372037) C Helitron-N3_DR    RC/Helitron           (935)   2081    2067 2224348  
  2247   10.7  1.8  1.6  chr23             42851548 42851928  (3371656) + Mariner-N38_DR    DNA/TcMar-Tc1             2    383   (164) 2224349  
  4527    3.6  2.9  0.3  chr23             42851934 42852489  (3371095) + SINE3-1a          SINE/5S-Deu-L2            1    570     (0) 2224350  
   747   10.5  1.5  0.7  chr23             42852486 42852619  (3370965) + hAT-N21B_DR       DNA/hAT-Ac             1052   1186   (115) 2224351 *
   478   17.6 10.3  2.1  chr23             42852492 42852665  (3370919) + ENSPM-6_DR        DNA/CMC-EnSpm         21772  21959 (10657) 2224352 *
   227   17.0  4.3  0.0  chr23             42854117 42854163  (3369421) + EnSpm-N40_DR      DNA/CMC-EnSpm          2583   2631  (2763) 2224353 *
   290   14.6  0.0  0.0  chr23             42854135 42854182  (3369402) + DNA2-16_DR        DNA                   10046  10093  (7958) 2224354  
   200   23.6  1.8  0.0  chr23             42854136 42854190  (3369394) C EnSpm-N13_DR      DNA/CMC-EnSpm        (8333)  13816   13761 2224355 *
   466   18.7  7.3  6.7  chr23             42854159 42854173  (3369411) + EnSpm-7_DR        DNA/CMC-EnSpm          9248   9348  (1686) 2224356  
   753   14.3 13.6  0.0  chr23             42854174 42854327  (3369257) + ANGEL             DNA/Kolobok             135    309     (0) 2224357  
   480   20.0  6.1  1.3  chr23             42854328 42854358  (3369226) C EnSpm-17_DR       DNA/CMC-EnSpm        (6563)   2713    2676 2224358  
   603    8.7 15.2  0.0  chr23             42854581 42854672  (3368912) + HarbingerN6_DR    DNA/PIF-Harbinger        49    154   (239) 2224359  
   271   14.6  0.0  0.0  chr23             42854670 42854710  (3368874) + HarbingerN6_DR    DNA/PIF-Harbinger       198    238   (155) 2224360 *
   362   10.7 23.8  0.0  chr23             42855075 42855158  (3368426) + ANGEL             DNA/Kolobok             206    309     (0) 2224361  
   361   19.4  8.7  1.6  chr23             42855159 42855189  (3368395) C EnSpm-17_DR       DNA/CMC-EnSpm        (6478)   2798    2676 2224362  
   562   10.9 15.2  0.0  chr23             42855410 42855501  (3368083) + HarbingerN6_DR    DNA/PIF-Harbinger        49    154   (239) 2224363  
   272   16.6  8.2  1.5  chr23             42855499 42855559  (3368025) + HarbingerN6_DR    DNA/PIF-Harbinger       198    262   (131) 2224364 *
   319   22.1  8.8  0.8  chr23             42855901 42856014  (3367570) C EnSpm-17_DR       DNA/CMC-EnSpm        (6478)   2798    2676 2224365  
  1606   12.3 21.5  0.0  chr23             42856237 42856520  (3367064) + HarbingerN6_DR    DNA/PIF-Harbinger        49    393     (0) 2224366  
   285   24.6  0.0  0.0  chr23             42856568 42856632  (3366952) + Zisupton-6_DR     DNA/Zisupton          16668  16732  (5384) 2224367  
   245   18.7  4.5  3.0  chr23             42856574 42856639  (3366945) + Penelope-5_DR     LINE/Penelope          2739   2805    (71) 2224368 *
  1808    8.8  0.4  0.8  chr23             42857302 42857554  (3366030) + hAT-N45B_DR       DNA/hAT-Blackjack         1    252   (471) 2224369  
  6968    5.5  1.5  0.7  chr23             42857555 42858443  (3365141) + MuDR-N1_DR        DNA/MULE-MuDR             1    896     (0) 2224370  
   845    6.5 12.6  2.5  chr23             42858444 42858586  (3364998) + hAT-N45B_DR       DNA/hAT-Blackjack       244    400   (323) 2224371  
   415   11.1  1.0  5.0  chr23             42858530 42858633  (3364951) + TDR9              DNA                     109    208     (0) 2224372 *
   824   14.3  1.9  2.5  chr23             42858634 42858702  (3364882) C DNA7-N1_DR        DNA/Zisupton         (5662)   4755    4688 2224373 *
  2690    5.5  2.2  0.5  chr23             42858564 42858925  (3364659) C SINE2-3_DR        SINE/tRNA-V-RTE         (0)    368       1 2224374  
   213   26.5  2.3  3.5  chr23             42858926 42858951  (3364633) C DNA8-9_DR         DNA/hAT-Ac            (639)    812     788 2224375 *
  1362    6.4  1.4  2.9  chr23             42858927 42859127  (3364457) + hAT-N45B_DR       DNA/hAT-Blackjack       369    566   (157) 2224376  
  2285    2.9  0.0  0.0  chr23             42859128 42859405  (3364179) C DNA-N4_DR         DNA                     (0)   1042     765 2224377  
  5204    2.2  4.3  0.1  chr23             42859425 42860071  (3363513) + HarbingerN2_DR    DNA/PIF-Harbinger         1    674     (0) 2224378  
  4558    4.1  3.4  0.9  chr23             42860072 42860685  (3362899) C DNA-N4_DR         DNA                   (322)    720      92 2224377  
  7389    2.9  0.0  0.0  chr23             42860686 42861581  (3362003) C MuDR-N1_DR        DNA/MULE-MuDR           (0)    896       1 2224379  
   249   24.8  0.0  4.3  chr23             42861582 42861609  (3361975) C Helitron-N3_DR    RC/Helitron           (922)   2094    2071 2224380  
   933    5.0  0.0  0.0  chr23             42861610 42861725  (3361859) C Mariner-15_DR     DNA/TcMar-Tc1           (0)   1595    1480 2224381  
  1152    4.8  0.0  0.0  chr23             42861726 42861870  (3361714) + hATN4B_DR         DNA/hAT-Charlie           2    146    (52) 2224382  
 11656    0.8  0.1  0.1  chr23             42861871 42863244  (3360340) C hAT-N165_DR       DNA/hAT-Ac              (0)   1374       1 2224383  
   468    3.5  0.0  0.0  chr23             42863245 42863302  (3360282) + hATN4B_DR         DNA/hAT-Charlie         139    196     (2) 2224384  
   698    2.2  0.0  0.0  chr23             42863303 42863394  (3360190) C Mariner-15_DR     DNA/TcMar-Tc1         (111)   1484    1393 2224381  
   457   17.2  8.8  3.7  chr23             42863341 42863400  (3360184) C ENSPM-6_DR        DNA/CMC-EnSpm       (17584)  15032   14848 2224385 *
   539   11.2  0.0  0.0  chr23             42863401 42863516  (3360068) C Zisupton-7_DR     DNA/Zisupton         (5589)  11493   11378 2224386  
   393   16.5  4.5  4.5  chr23             42863423 42863555  (3360029) + Helitron-2_DR     RC/Helitron            6013   6145 (21267) 2224387 *
  2082   11.9  6.2  0.2  chr23             42863897 42864283  (3359301) + Gypsy-200_DR-LTR  LTR/Gypsy                 1    410     (7) 2224388  
   247    4.5  0.0  4.5  chr23             42864765 42864834  (3358750) + DNA-6-N2_DR       DNA                    4203   4269   (787) 2224389  
   278    6.2  1.2  0.0  chr23             42864891 42864970  (3358614) + DNA-6-N2_DR       DNA                    4230   4310   (746) 2224390  
   288   15.5  5.6  0.0  chr23             42865962 42866032  (3357552) + hAT-N108_DR       DNA/hAT-Ac              352    426   (150) 2224391  
  9027    6.3  1.1  0.0  chr23             42866045 42867256  (3356328) + TC1DR3            DNA/TcMar-Tc1             1   1225     (0) 2224392  
   241   12.8  0.0  0.0  chr23             42867223 42867261  (3356323) C DNA8-26_DR        DNA                  (2991)   1539    1501 2224393 *
   460   20.2  6.1  0.0  chr23             42867257 42867370  (3356214) + hAT-N108_DR       DNA/hAT-Ac              456    576     (0) 2224394  
   211   18.9  1.9  0.0  chr23             42867874 42867926  (3355658) C DNA8-10_DR        DNA/hAT-Ac            (163)   3855    3802 2224395 *
  5853    5.2  4.1  0.0  chr23             42867923 42868711  (3354873) + hAT-N56_DR        DNA/hAT-Ac               13    833   (321) 2224396  
   470   16.1  3.5  9.6  chr23             42868695 42868711  (3354873) + DNA2-16_DR        DNA                    8025   8033 (10018) 2224397 *
  2662    3.1  2.5  0.8  chr23             42868712 42869066  (3354518) + HE2_DR            SINE/tRNA-V-RTE           3    363     (0) 2224398  
   711   11.0  0.8  0.8  chr23             42868964 42868998  (3354586) + Mariner-N5B_DR    DNA/TcMar              5143   5177  (4267) 2224399 *
   455   12.5  4.4  1.7  chr23             42868999 42869112  (3354472) C TDR9              DNA                     (0)    208      92 2224400 *
  2119    5.7  7.0  0.6  chr23             42869078 42869393  (3354191) + hAT-N56_DR        DNA/hAT-Ac              819   1154     (0) 2224401  
  1005    9.7 21.3  1.1  chr23             42869864 42870102  (3353482) C HATN6_DR          DNA/hAT-Ac              (0)   1011     725 2224402  
  5323   12.8 12.7  2.1  chr23             42870144 42871368  (3352216) + DNA-5-5_DR        DNA/hAT                   1   1353     (0) 2224403  
  1521   14.3  3.3  4.8  chr23             42871383 42871739  (3351845) C hAT-N101_DR       DNA/hAT-Ac            (837)   1142     791 2224404  
  5168    7.0  2.6  6.4  chr23             42871740 42872629  (3350955) C HATN13B_DR        DNA/hAT-Ac              (0)    905      48 2224405  
   979   22.5  3.0  5.5  chr23             42872541 42872629  (3350955) + DNA2-16_DR        DNA                   13761  13959  (4092) 2224406 *
  1662    1.6  0.0  0.0  chr23             42872630 42872822  (3350762) C TDR3              DNA/hAT-Charlie         (0)    193       1 2224407  
   228   23.8 11.1  0.0  chr23             42872823 42872885  (3350699) + DIRS-N2_DR        LTR/Ngaro              2691   2760  (3269) 2224408 *
   979   22.5  3.0  5.5  chr23             42872823 42872878  (3350706) + DNA2-16_DR        DNA                   13960  14090  (3961) 2224406 *
  1073   10.2  5.6  0.0  chr23             42872876 42873072  (3350512) C hAT-N188_DR       DNA/hAT-hAT5          (834)   1134     927 2224409  
   387    4.3 24.3  0.0  chr23             42873150 42873219  (3350365) + TDR15             DNA/hAT-Ac                1     87   (462) 2224410  
   670    6.1  6.1  0.0  chr23             42873241 42873339  (3350245) C hAT-N48_DR        DNA/hAT-Ac            (575)   1088     984 2224411  
   569   12.1 13.8  0.0  chr23             42873340 42873356  (3350228) + hAT-N34_DR        DNA/hAT-Ac                1    132   (817) 2224412  
   241   12.6  2.1 15.7  chr23             42873370 42873463  (3350121) + DNA9TA1_DR        DNA/CMC-EnSpm          2050   2132  (1201) 2224413 *
   330   19.5  0.0  0.0  chr23             42873381 42873467  (3350117) + Gypsy-31-LTR_DR   LTR/Gypsy                70    156   (798) 2224414  
   278   17.6  3.1  6.4  chr23             42873384 42873480  (3350104) C DNA6-6_DR         DNA                  (1269)  10012    9919 2224415 *
  1006   18.8  4.7  4.7  chr23             42873506 42873740  (3349844) C DNA2-15_DR        DNA/hAT-Ac             (96)    434     200 2224416  
   297   18.2  0.0  0.0  chr23             42873762 42873827  (3349757) + ANGEL             DNA/Kolobok             244    309     (0) 2224417  
   208   20.5  0.0  0.0  chr23             42873828 42873866  (3349718) + TE-X-6_DR         DNA/Crypton-A           231    269  (1285) 2224418  
   931   19.8  8.2  6.9  chr23             42873934 42874248  (3349336) + TDR15             DNA/hAT-Ac                1    319   (230) 2224419  
  1791    6.1  4.1  0.0  chr23             42874259 42874503  (3349081) + HATN8_DR          DNA/Zisupton              1    255     (0) 2224420  
   278   24.8  7.3  2.3  chr23             42874666 42874789  (3348795) C hAT-N134_DR       DNA/hAT?              (197)    868     739 2224421  
  1055   10.6 19.2  3.5  chr23             42875050 42875371  (3348213) C DNA-8-30_DR       DNA/hAT-Ac            (651)    371       1 2224422  
   834   21.1  1.3  1.7  chr23             42875379 42875610  (3347974) C Academ-N1_DRe     DNA/Academ-1         (2723)   1305    1075 2224423  
   461   10.6  1.1  2.3  chr23             42875663 42875738  (3347846) C ANGEL             DNA/Kolobok           (142)    167      93 2224424  
   356   10.9  0.0  0.0  chr23             42875739 42875793  (3347791) C Dada-U1A_DR       DNA/Dada            (-1213)   5829    5774 2224425  
   634   19.3  1.4  8.5  chr23             42876761 42876975  (3346609) C DNA2-14_DR        DNA                  (4665)   2957    2757 2224426  
  1034    8.4  0.6  3.0  chr23             42877179 42877207  (3346377) C DNA9-6_DR         DNA                  (3265)   4619    4502 2224427  
  1157    0.0  0.0  0.0  chr23             42877208 42877340  (3346244) + HE2_DR            SINE/tRNA-V-RTE         231    363     (0) 2224428  
  1086   20.1  0.4  5.7  chr23             42877349 42877692  (3345892) + (TCCA)n           Simple_repeat             1    741    (77) 2224429  
   817   13.1  1.4  0.6  chr23             42877693 42877938  (3345646) + (TCTA)n           Simple_repeat             1    248     (0) 2224430  
```
