## Supplementary Data 1 for "A genomic portrait of zebrafish transposable elements and their spatiotemporal embryonic expression": danRer11.nonalt.fa.out (part 351 of 591)

```
   407   32.1  2.0  1.4  chr23             42877851 42878178  (3345406) + (TCTG)n           Simple_repeat             1    329     (0) 2224431 *
  1086   20.1  0.4  5.7  chr23             42878179 42878212  (3345372) + (TCCA)n           Simple_repeat           742    818     (0) 2224429  
  2589   12.0  2.1  3.4  chr23             42878217 42878689  (3344895) + Kolobok-N6_DR     DNA/Kolobok-T2?           1    467     (0) 2224432  
   975   14.2  3.6  4.1  chr23             42878895 42879113  (3344471) C ANGEL             DNA/Kolobok             (0)    309      92 2224433  
   737    8.8  0.9  0.0  chr23             42879114 42879227  (3344357) C Dada-U1A_DR       DNA/Dada            (-1214)   5830    5714 2224425  
   268   13.0  7.4  0.0  chr23             42879220 42879273  (3344311) C EnSpm-16_DR       DNA/CMC-EnSpm        (6702)   3082    3025 2224434 *
   760    8.6  0.0  0.9  chr23             42879229 42879345  (3344239) C ANGEL             DNA/Kolobok           (104)    205      90 2224435  
   302   19.5  1.3  2.6  chr23             42879285 42879363  (3344221) C Helitron-2_DR     RC/Helitron         (19355)   8057    7980 2224436 *
   579   13.9  0.0  0.0  chr23             42879342 42879442  (3344142) + ANGEL             DNA/Kolobok             104    204   (105) 2224437  
   323   19.1  0.0  9.0  chr23             42879349 42879457  (3344127) C EnSpm-16_DR       DNA/CMC-EnSpm        (6721)   3063    2964 2224434 *
   597   20.5  3.8  1.9  chr23             42879432 42879464  (3344120) C hAT-N127_DR       DNA/hAT-Charlie       (103)  10213   10052 2224438  
   825    4.9  1.6  2.4  chr23             42879465 42879590  (3343994) C ANGEL             DNA/Kolobok           (103)    206      82 2224439  
   253   19.8  5.6  3.3  chr23             42879569 42879657  (3343927) C EnSpm-16_DR       DNA/CMC-EnSpm        (6700)   3084    2994 2224440 *
   708   10.6  0.9  0.0  chr23             42879580 42879692  (3343892) C ANGEL             DNA/Kolobok           (104)    205      92 2224441  
   659    8.8  0.9  1.7  chr23             42879694 42879809  (3343775) C ANGEL             DNA/Kolobok           (104)    205      91 2224441 *
   725   10.4  0.9  0.0  chr23             42879809 42879923  (3343661) C ANGEL             DNA/Kolobok           (103)    206      91 2224441  
   341   13.6  4.5  0.0  chr23             42879866 42879931  (3343653) C hAT-N134_DR       DNA/hAT?              (175)    890     822 2224442 *
   418   19.2  2.3  7.3  chr23             42879904 42879917  (3343667) + EnSpm-N10_DR      DNA/CMC-EnSpm          1723   1843  (7463) 2224443  
   579   12.6  2.6  1.8  chr23             42879918 42880030  (3343554) + ANGEL             DNA/Kolobok             106    219    (90) 2224444  
   315   25.9  5.8  4.5  chr23             42879924 42879982  (3343602) + Dada-U1A_DR       DNA/Dada               5730   5905  (5074) 2224445 *
   609   12.5  0.9  0.0  chr23             42880030 42880141  (3343443) C ANGEL             DNA/Kolobok           (103)    206      94 2224446  
   563   17.7  4.6  0.0  chr23             42880126 42880144  (3343440) C hAT-N127_DR       DNA/hAT-Charlie       (120)  10196   10061 2224447 *
   712    7.2  3.6  0.0  chr23             42880145 42880255  (3343329) C ANGEL             DNA/Kolobok           (104)    205      91 2224448  
   246   13.0  9.3  0.0  chr23             42880255 42880308  (3343276) + EnSpm-N13_DR      DNA/CMC-EnSpm         13611  13669  (8480) 2224449 *
   501   21.9  0.0  0.8  chr23             42880317 42880445  (3343139) C hAT-N127_DR       DNA/hAT-Charlie       (128)  10188   10061 2224450 *
   774   15.2  7.3  0.5  chr23             42880333 42880523  (3343061) C ANGEL             DNA/Kolobok           (105)    204       1 2224451  
   258   14.0  0.0  0.0  chr23             42880481 42880530  (3343054) C DNA2-16_DR        DNA                  (7961)  10090   10041 2224452 *
  1316   12.6  0.6 18.3  chr23             42881989 42882328  (3341256) + HE1_DR1           SINE/tRNA-V-RTE          83    371    (31) 2224453  
   970   18.3  1.7 20.5  chr23             42882009 42882366  (3341218) + hAT-N137_DR       DNA/hAT-Ac             2436   2737   (834) 2224454 *
   820   12.9  6.0  1.7  chr23             42882798 42882963  (3340621) C hAT-N127_DR       DNA/hAT-Charlie      (3145)   7171    6999 2224455 *
   853   10.6  5.6  0.7  chr23             42882828 42882969  (3340615) C hAT-N137_DR       DNA/hAT-Ac            (865)   2706    2558 2224456  
   675    6.5  2.1  0.0  chr23             42882965 42883057  (3340527) + HE1_DR1           SINE/tRNA-V-RTE         275    369    (33) 2224457 *
   644   13.2  0.0  3.5  chr23             42883058 42883082  (3340502) + DNA8-10_DR        DNA/hAT-Ac             3748   3861   (157) 2224458  
   420   20.2 15.4  0.0  chr23             42883068 42883087  (3340497) + EnSpm-16_DR       DNA/CMC-EnSpm          6147   6363  (3421) 2224459 *
   465   16.9 12.5  1.6  chr23             42883088 42883255  (3340329) + DNA6-9B_DR        DNA/hAT-hAT5            608    793   (271) 2224460  
  1177    8.9 13.0  1.2  chr23             42883589 42883803  (3339781) C hAT-N137_DR       DNA/hAT-Ac            (867)   2704    2465 2224461  
  1316   12.6  0.6 18.3  chr23             42884730 42885069  (3338515) + HE1_DR1           SINE/tRNA-V-RTE          83    371    (31) 2224462  
   970   18.3  1.7 20.5  chr23             42884750 42885107  (3338477) + hAT-N137_DR       DNA/hAT-Ac             2436   2737   (834) 2224463 *
   820   12.9  6.0  1.7  chr23             42885539 42885704  (3337880) C hAT-N127_DR       DNA/hAT-Charlie      (3145)   7171    6999 2224464 *
   853   10.6  5.6  0.7  chr23             42885569 42885710  (3337874) C hAT-N137_DR       DNA/hAT-Ac            (865)   2706    2558 2224465  
   675    6.5  2.1  0.0  chr23             42885706 42885798  (3337786) + HE1_DR1           SINE/tRNA-V-RTE         275    369    (33) 2224466 *
   644   13.2  0.0  3.5  chr23             42885799 42885823  (3337761) + DNA8-10_DR        DNA/hAT-Ac             3748   3861   (157) 2224467  
   420   20.2 15.4  0.0  chr23             42885809 42885828  (3337756) + EnSpm-16_DR       DNA/CMC-EnSpm          6147   6363  (3421) 2224468 *
   465   16.9 12.5  1.6  chr23             42885829 42885996  (3337588) + DNA6-9B_DR        DNA/hAT-hAT5            608    793   (271) 2224469  
  2023   10.3  9.7  0.0  chr23             42886330 42886659  (3336925) C SINE2-4_DR        SINE/tRNA-V-RTE         (3)    368       7 2224470  
   253   14.8 16.0  1.2  chr23             42886616 42886690  (3336894) C DNA8-9_DR         DNA/hAT-Ac            (581)    870     785 2224471 *
  3784    3.8  2.5  0.0  chr23             42886760 42887232  (3336352) + Harbinger-8N1_DR  DNA/PIF-Harbinger        71    555     (0) 2224472  
  4219    5.5  1.1  0.0  chr23             42887419 42887967  (3335617) + Harbinger-8N1_DR  DNA/PIF-Harbinger         1    555     (0) 2224473  
  2431    7.9  4.8  1.6  chr23             42888447 42888860  (3334724) C HATN1_DR          DNA/hAT                 (0)    427       1 2224474  
  3137    3.6  0.8  0.2  chr23             42888867 42889259  (3334325) + Harbinger-N30_DR  DNA/PIF-Harbinger?        1    395   (204) 2224475  
  1924    7.1  0.0  0.0  chr23             42889260 42889514  (3334070) C HATN8_DR          DNA/Zisupton            (0)    255       1 2224476  
   223    6.7  0.0  0.0  chr23             42889491 42889520  (3334064) C ENSPM-2N_DR       DNA/CMC-EnSpm         (822)    716     687 2224477 *
  1603    3.0  4.4  0.0  chr23             42889514 42889716  (3333868) + Harbinger-N30_DR  DNA/PIF-Harbinger?      388    599     (0) 2224478  
  4991    9.8  8.2  2.1  chr23             42889869 42890757  (3332827) + TDR22             DNA                       1    942   (313) 2224479  
   852   24.2  3.6  7.6  chr23             42890805 42892023  (3331561) C Helitron-2_DR     RC/Helitron         (24891)   2521    1778 2224480  
  3630    6.5 18.3  1.9  chr23             42892034 42892704  (3330880) C TDR13B2           DNA                     (0)    779       1 2224481  
   410   26.8  3.5  6.2  chr23             42892713 42892911  (3330673) C Helitron-2_DR     RC/Helitron         (22268)   5144    4951 2224482  
  3589    6.4 18.4  2.2  chr23             42892922 42893593  (3329991) C TDR13B2           DNA                     (0)    779       1 2224483  
   247   30.3  3.0  8.2  chr23             42893594 42894059  (3329525) C Helitron-2_DR     RC/Helitron         (25014)   2398    1956 2224484  
   467   21.6  0.7  2.9  chr23             42894481 42894623  (3328961) + DNA-8-9_DR        DNA/hAT-Ac              485    624  (3095) 2224485 *
   514   17.5  2.1  3.6  chr23             42894516 42894657  (3328927) C Harbinger-1N1_DR  DNA/PIF-Harbinger     (753)    904     765 2224486  
   236   17.8  1.6  3.2  chr23             42894678 42894741  (3328843) + DNA-8-9_DR        DNA/hAT-Ac              924    986  (2733) 2224487  
   395   12.3  0.0  1.2  chr23             42895020 42895101  (3328483) C hAT-N91_DR        DNA/hAT-Ac             (24)    331     251 2224488  
   396    6.2  0.0  0.0  chr23             42895104 42895168  (3328416) + HE1_DR1           SINE/tRNA-V-RTE          68    132   (270) 2224489 *
  3690    1.9  5.6  1.2  chr23             42895167 42895651  (3327933) + L2-2_DRe          LINE/L2                3733   4238     (0) 2224490  
   347   12.5 12.5  0.0  chr23             42895169 42895183  (3328401) + EnSpm-6N1_DR      DNA/CMC-EnSpm          6106   6195  (3041) 2224491 *
  1105   11.6  2.8  1.9  chr23             42895678 42895888  (3327696) + EnSpm-19_DR       DNA/CMC-EnSpm          3518   3730    (16) 2224492 *
  1285   11.3  0.0  0.5  chr23             42895884 42896087  (3327497) C hATN-28_DRe       DNA/hAT-Charlie         (0)    203       1 2224493  
   351   15.7  2.9  0.0  chr23             42896094 42896163  (3327421) + DNA9-3_DR         DNA/MULE-MuDR?         9820   9891  (1488) 2224494 *
  1097    6.0  0.0  0.0  chr23             42896102 42896250  (3327334) + SINE2-3_DR        SINE/tRNA-V-RTE         217    365     (3) 2224495  
   817   17.4  1.8  0.0  chr23             42896106 42896272  (3327312) C DNA8-23_DR        DNA                  (4890)   1849    1680 2224496 *
   224    5.3  5.3  0.0  chr23             42896246 42896283  (3327301) + hAT-N21B_DR       DNA/hAT-Ac              940    979   (322) 2224497 *
   201   10.3  5.1  0.0  chr23             42896250 42896288  (3327296) C ENSPM-6_DR        DNA/CMC-EnSpm       (17999)  14617   14577 2224498 *
  1829    9.7  1.5  1.2  chr23             42896409 42896751  (3326833) C hAT-N177C_DR      DNA/hAT-Tip100       (1311)    421      78 2224499  
   228    3.9  0.0  0.0  chr23             42896750 42896775  (3326809) C hAT-N177B_DR      DNA/hAT-Tip100        (938)     26       1 2224500 *
   230   15.2  0.0  0.0  chr23             42897561 42897606  (3325978) C EnSpm-7_DR        DNA/CMC-EnSpm        (3861)   7173    7128 2224501 *
   377   13.4  0.0  0.0  chr23             42897567 42897633  (3325951) + ENSPM-6_DR        DNA/CMC-EnSpm         13977  14043 (18573) 2224502 *
  1240   11.2  3.4  2.1  chr23             42897580 42897604  (3325980) + Merlin-1_DR       DNA/Merlin             1603   1842  (8685) 2224503  
  1356    7.6  1.4  0.9  chr23             42897605 42897816  (3325768) C Mariner-N38_DR    DNA/TcMar-Tc1           (0)    547     335 2224504  
   926   11.7  0.0  0.0  chr23             42897814 42897950  (3325634) + hAT-N137_DR       DNA/hAT-Ac             2571   2707   (864) 2224505 *
   940    9.4  0.0  0.0  chr23             42898181 42898318  (3325266) + SINE2-4_DR        SINE/tRNA-V-RTE         224    361    (10) 2224506  
  4678    8.3  2.1  0.3  chr23             42898323 42898984  (3324600) C EXPANDER1_DR      LINE/RTE-BovB           (5)   3360    2687 2224507  
   664   18.3  2.1  0.0  chr23             42899115 42899256  (3324328) + hAT-N167B_DR      DNA/hAT-Charlie        1236   1380   (193) 2224508 *
  2369   12.5  0.5  0.0  chr23             42899130 42899498  (3324086) C HE1_DR1           SINE/tRNA-V-RTE        (31)    371       1 2224509  
   283   26.0  2.6  0.0  chr23             42899438 42899450  (3324134) C DNA8-9_DR         DNA/hAT-Ac            (579)    872     795 2224510 *
   343   16.7  0.0  5.0  chr23             42899451 42899513  (3324071) C EnSpm-N44_DR      DNA/CMC-EnSpm        (3183)   5469    5410 2224511 *
  2768    4.3  0.0  2.2  chr23             42899511 42899887  (3323697) C DNA8-26_DR        DNA                  (1612)   2918    2550 2224512  
   293   19.1  7.7  2.1  chr23             42900072 42900087  (3323497) C DNA-TA-4_DR       DNA/TcMar            (5122)   4673    4578 2224513  
   414    9.3  9.3  0.0  chr23             42900088 42900162  (3323422) C DNA8-25_DR        DNA                  (1795)   2172    2091 2224514  
   234   15.8  1.8 16.2  chr23             42900201 42900313  (3323271) C CryptonV-1_DR     DNA/Crypton-V       (15169)   2704    2606 2224515 *
  2557    6.9  1.6  3.0  chr23             42900222 42900594  (3322990) C SINE2-3_DR        SINE/tRNA-V-RTE         (0)    368       1 2224516  
  1896   18.6  3.0  8.4  chr23             42900595 42900835  (3322749) + DNA6-6_DR         DNA                    7199   7408  (3873) 2224517 *
  2406    9.9  2.8  4.8  chr23             42900595 42900635  (3322949) C DNA6-6_DR         DNA                  (6712)   4503    4155 2224518  
   290    7.2  0.1  0.1  chr23             42900764 42900789  (3322795) + Kolobok-4_DR      DNA/Kolobok-T2         5009   5097  (1534) 2224519  
   356    1.2  0.0  0.0  chr23             42900790 42900950  (3322634) C DNA9-3_DR         DNA/MULE-MuDR?       (1776)   9603    9443 2224520  
   291    8.5  4.8  4.8  chr23             42900936 42900997  (3322587) + DNA-1-8_DR        DNA                     804    865   (696) 2224521 *
   290    7.2  0.1  0.1  chr23             42900951 42900983  (3322601) + Kolobok-4_DR      DNA/Kolobok-T2         5098   5220  (1411) 2224519 *
   229   12.0  1.9  5.9  chr23             42900952 42900974  (3322610) + Copia-14_DR-LTR   LTR/Gypsy?              230    250   (229) 2224522 *
  1350    8.3  0.0  2.1  chr23             42900975 42901171  (3322413) C hAT-N66_DR        DNA/hAT-Charlie         (2)    193       1 2224523  
  1133   19.5 10.7  0.0  chr23             42901180 42901451  (3322133) + DIRS-4N1-LTR_DR   LTR/Ngaro                44    344    (10) 2224524  
 10861    7.2  2.1  0.4  chr23             42902380 42903895  (3319689) C TZF28B            DNA/TcMar-Tc1           (0)   1614      73 2224525  
   412   22.2  0.0  9.3  chr23             42903857 42903888  (3319696) C DNA6-6_DR         DNA                  (4168)   7113    6996 2224526 *
   616   14.4  0.0  0.0  chr23             42903889 42903985  (3319599) + HE2_DR            SINE/tRNA-V-RTE         109    205   (158) 2224527  
   360    9.7  0.0  4.8  chr23             42903988 42904052  (3319532) C TZF28B            DNA/TcMar-Tc1        (1552)     62       1 2224525  
  8900    3.9  4.7  0.2  chr23             42904113 42905293  (3318291) + LOOPERN1_DR       DNA/Kolobok-T2            1   1234     (0) 2224528  
  4414    4.0  0.3  1.1  chr23             42905472 42906045  (3317539) + SINE3-1a          SINE/5S-Deu-L2            1    570     (0) 2224529  
   547    5.9  9.6  1.8  chr23             42906576 42906679  (3316905) + hAT-N92_DR        DNA/hAT-Ac                1    112  (1463) 2224530  
  2826    7.7  5.5  1.3  chr23             42906686 42907120  (3316464) C DIRS-1B-LTR_DR    LTR/Ngaro               (1)    622     170 2224531  
   791    4.8  0.8  6.3  chr23             42907122 42907255  (3316329) C piggyBac-N3_DR    DNA/PiggyBac          (291)    147      21 2224532  
   815   15.6  3.9  0.5  chr23             42907294 42907474  (3316110) C EnSpm-N16_DR      DNA/CMC-EnSpm          (15)    187       1 2224533  
   964   12.7  0.0  0.0  chr23             42907904 42908068  (3315516) + EnSpm-N28_DR      DNA/CMC-EnSpm            40    204   (153) 2224534  
   200   23.1  8.2  7.1  chr23             42908056 42908073  (3315511) + Harbinger-N25_DR  DNA/PIF-Harbinger       131    149   (427) 2224535 *
  4560    8.4 13.3  0.0  chr23             42908074 42908812  (3314772) C DNA-1-3_DR        DNA/PIF-Harbinger       (0)    837       1 2224536  
  2544    8.3  9.5  1.9  chr23             42910393 42910824  (3312760) + DIRS-1-LTR_DR     LTR/Ngaro               158    621     (1) 2224537  
   263   14.8  3.6  1.8  chr23             42911433 42911487  (3312097) C DNA-6-N1_DR       DNA                   (652)     56       1 2224538  
   321    9.8  4.0  3.1  chr23             42911782 42911907  (3311677) C CryptonV-2_DR     DNA/Crypton-V       (15816)   5995    5869 2224539 *
   418    8.4  1.5  2.6  chr23             42911796 42911810  (3311774) + EnSpm-N2_DR       DNA/CMC-EnSpm          2902   2952  (1063) 2224540  
   423    2.1  1.0  1.0  chr23             42911811 42911907  (3311677) C EnSpm-N42_DR      DNA/CMC-EnSpm         (427)    825     729 2224541  
   333   13.3  8.3  0.7  chr23             42911818 42911832  (3311752) + Zisupton-7_DR     DNA/Zisupton          12405  12557  (4523) 2224542 *
   514    3.5  0.0 15.7  chr23             42911826 42911928  (3311656) C Helitron-2_DR     RC/Helitron         (21092)   6320    6232 2224543  
   382    4.3  0.0  8.6  chr23             42911833 42911959  (3311625) + Kolobok-1_DR      DNA/Kolobok-T2         2854   2970  (3333) 2224544 *
   418    8.4  1.5  2.6  chr23             42911908 42911921  (3311663) + EnSpm-N2_DR       DNA/CMC-EnSpm          2953   3010  (1005) 2224540  
   250    8.3  0.0  0.0  chr23             42912663 42912698  (3310886) C DIRS-1E-LTR_DR    LTR/Ngaro             (405)    285     250 2224545  
  1991   17.6  3.0  1.0  chr23             42913254 42913653  (3309931) + TDR13B            DNA                       9    416   (347) 2224546  
  5662    5.8 11.4  0.7  chr23             42913654 42914595  (3308989) + DNA-1-7_DR        DNA/PIF-Harbinger         2   1043   (395) 2224547  
  2895    6.0  0.2  2.7  chr23             42914628 42915041  (3308543) + DNA-4-3B_DR       DNA                     860   1263     (0) 2224548  
   688   15.7  1.4  2.1  chr23             42915042 42915183  (3308401) + DNA-5-1B_DR       DNA/hAT-Tip100          574    714     (0) 2224549  
  1150    6.3  0.0  3.1  chr23             42915184 42915347  (3308237) C DNA-TA-8_DR       DNA                  (1149)    159       1 2224550  
  1608    9.2 12.1  0.3  chr23             42915349 42915621  (3307963) C Kolobok-N6_DR     DNA/Kolobok-T2?       (162)    305       1 2224551  
   221    8.0  0.0  2.0  chr23             42915839 42915889  (3307695) C DNA6-6_DR         DNA                  (1271)  10010    9961 2224552 *
   239    2.0  0.0  2.0  chr23             42915846 42915895  (3307689) C Helitron-2_DR     RC/Helitron          (3762)  23650   23602 2224553 *
   704   17.6  3.2 22.3  chr23             42915861 42915917  (3307667) C DNA9-3_DR         DNA/MULE-MuDR?       (1377)  10002    9774 2224554  
  1295   10.6 10.4  1.9  chr23             42915918 42916167  (3307417) C HE1_DR1           SINE/tRNA-V-RTE        (12)    390     120 2224555  
  2064   10.0  5.2  2.8  chr23             42916171 42916519  (3307065) + SINE3-1a          SINE/5S-Deu-L2          210    566     (4) 2224556  
  7254    7.1  4.8  0.6  chr23             42916874 42917879  (3305705) C TC1DR3            DNA/TcMar-Tc1           (0)   1225     178 2224557  
  3766    1.9  0.0  0.0  chr23             42917880 42918345  (3305239) + Copia-25_DR-LTR   LTR/Gypsy?                1    466     (0) 2224558  
  1193    8.6  6.3  0.0  chr23             42918346 42918513  (3305071) C TC1DR3B           DNA/TcMar-Tc1         (710)    179       1 2224559  
   201   18.1  0.0 14.5  chr23             42918560 42918630  (3304954) + ENSPM-6_DR        DNA/CMC-EnSpm         14837  14898 (17718) 2224560 *
   221   19.2  1.9  0.0  chr23             42918579 42918630  (3304954) + LOOPERN3_DR       DNA/Kolobok-T2          596    648   (363) 2224561 *
   282   19.0  1.3  5.3  chr23             42918591 42918668  (3304916) + Zisupton-7_DR     DNA/Zisupton          11492  11566  (5516) 2224562  
   204   22.7  0.0  0.0  chr23             42919329 42919372  (3304212) C hAT-N174_DR       DNA/hAT-Ac             (28)    711     668 2224563 *
   629   13.2  5.7  2.8  chr23             42919369 42919508  (3304076) + Polinton-1N1_DR   DNA/Maverick           3173   3316 (12153) 2224564  
  2004    8.2  0.0  0.0  chr23             42919527 42919781  (3303803) + HATN8_DR          DNA/Zisupton              1    255     (0) 2224565  
   834   20.8  4.5  1.7  chr23             42919782 42919980  (3303604) C ERV1-3-I_DR       LTR/ERV1             (6667)    797     476 2224566  
  5460    2.9  3.5  0.3  chr23             42919981 42920665  (3302919) + DNA6-3_DR         DNA                     705   1411     (0) 2224567  
  4189    7.9  0.4  0.6  chr23             42920660 42921195  (3302389) + MOSAT_DR          Satellite                 1    600    (69) 2224568 *
   273   18.0  5.4  2.6  chr23             42921196 42921269  (3302315) + EnSpm-N61_DR      DNA/CMC-EnSpm          2305   2380  (1753) 2224569 *
   555   21.3  0.0  0.7  chr23             42921217 42921358  (3302226) C Ginger1-N1_DR     DNA/Ginger-1          (278)   2380    2240 2224570 *
   859    0.8  0.0  0.0  chr23             42921232 42921360  (3302224) + (TCTA)n           Simple_repeat             3    131     (0) 2224571 *
  4189    7.9  0.4  0.6  chr23             42921270 42921329  (3302255) + MOSAT_DR          Satellite               601    669     (0) 2224568  
   240   21.0  0.0  1.6  chr23             42921306 42921368  (3302216) + CryptonV-N3_DR    DNA/Crypton-V         19815  19876   (787) 2224572 *
   200   20.0  0.0  2.0  chr23             42921326 42921376  (3302208) C Polinton-4_DR     DNA/Maverick         (8123)  12164   12115 2224573 *
   536    1.6  0.0  0.0  chr23             42921358 42921419  (3302165) + MOSAT_DR          Satellite                97    158  (1929) 2224574 *
  7059    4.2  2.0  0.5  chr23             42921418 42922294  (3301290) C MuDR-N1_DR        DNA/MULE-MuDR           (0)    896       6 2224575  
   477    9.9  0.0  2.8  chr23             42921420 42921430  (3302154) + Helitron-N5_DR    RC/Helitron            9005   9075   (434) 2224576 *
  5411    5.2  1.3 10.5  chr23             42922302 42923143  (3300441) + MOSAT_DR          Satellite               530   1301   (786) 2224574  
   423   13.2 11.8  2.1  chr23             42923142 42923226  (3300358) C ERV1-3-I_DR       LTR/ERV1             (7127)    337     245 2224566 *
   289   20.3  0.0  0.0  chr23             42923231 42923289  (3300295) C ERV1-3-I_DR       LTR/ERV1             (6646)    818     760 2224577  
   237   26.8 13.4  0.0  chr23             42923301 42923382  (3300202) C hAT-N174_DR       DNA/hAT-Ac             (65)    674     582 2224563  
   956   13.3 11.3  0.3  chr23             42923427 42923631  (3299953) + LOOPERN3B_DR      DNA/Kolobok-T2            1    223   (694) 2224578  
   359    6.5  0.0  0.0  chr23             42923609 42923654  (3299930) C Kolobok-1N1_DR    DNA/Kolobok-T2       (1377)     46       1 2224579 *
   674    6.8  0.0  0.0  chr23             42923655 42923742  (3299842) C TDR20             DNA/Merlin            (151)     88       1 2224580  
  1509    7.4 47.2  1.3  chr23             42925078 42925448  (3298136) + Harbinger-4N1B_DR DNA/PIF-Harbinger         2    540   (623) 2224581  
   858   17.3  8.7  1.7  chr23             42925271 42925485  (3298099) + ENSPM-6_DR        DNA/CMC-EnSpm         26110  26339  (6277) 2224582 *
   403    7.3  0.0  0.0  chr23             42925486 42925537  (3298047) C HATN15_DR         DNA/hAT                 (0)   1080    1029 2224583  
  2111   12.5  2.8  1.5  chr23             42925538 42925935  (3297649) C Gypsy97-LTR-B_DR  LTR/Gypsy               (0)    403       1 2224584  
   498   10.7  3.5  2.6  chr23             42925936 42926046  (3297538) C HATN15_DR         DNA/hAT                (47)   1033     922 2224583  
   386   15.9  1.9  8.2  chr23             42926025 42926127  (3297457) C hAT5-N2_DR        DNA/hAT-hAT5         (1669)    916     820 2224585 *
  4499    6.2  1.1  0.8  chr23             42926037 42926668  (3296916) C Merlin-1_DR       DNA/Merlin           (8345)   2182    1549 2224586  
   705   19.0  9.8  7.9  chr23             42926500 42926564  (3297020) + Zisupton-6_DR     DNA/Zisupton           9131   9253 (12863) 2224587 *
   801    3.7  1.5  0.7  chr23             42926565 42926699  (3296885) C Helitron-4_DR     RC/Helitron         (18323)  13545   13410 2224588  
   531   21.8  0.4 12.1  chr23             42926596 42926835  (3296749) C DNA9-3_DR         DNA/MULE-MuDR?       (1748)   9631    9417 2224589 *
  4158    6.9 16.6  3.0  chr23             42926690 42927494  (3296090) C HATN15_DR         DNA/hAT               (168)    912       1 2224583  
   705   19.0  9.8  7.9  chr23             42926700 42926785  (3296799) + Zisupton-6_DR     DNA/Zisupton           9254   9421 (12695) 2224587 *
  4686    7.5  8.1  0.0  chr23             42927516 42928218  (3295366) + hAT-32N1_DR       DNA/hAT-Charlie         140    899    (34) 2224590  
   657    8.0  2.9  1.9  chr23             42928206 42928307  (3295277) + hAT-N137_DR       DNA/hAT-Ac             2234   2336  (1235) 2224591 *
  1120    3.6  0.0  0.7  chr23             42928218 42928358  (3295226) + hAT-N127_DR       DNA/hAT-Charlie        5456   5595  (4721) 2224592  
  3435    4.4  0.0  0.0  chr23             42928363 42928769  (3294815) C DNA-2-2_DR        DNA                     (0)    407       1 2224593  
   250   18.9  4.4  6.7  chr23             42928696 42928786  (3294798) + DNA2-14_DR        DNA                    4834   4922  (2700) 2224594 *
   799    3.9  1.9  0.0  chr23             42928764 42928866  (3294718) + hAT-N127_DR       DNA/hAT-Charlie        5703   5807  (4509) 2224595  
   343    4.7  0.0  0.0  chr23             42928867 42928909  (3294675) + hAT-32N1_DR       DNA/hAT-Charlie         891    933     (0) 2224596 *
   695    8.0  2.6  2.6  chr23             42928867 42928879  (3294705) + hAT-N137_DR       DNA/hAT-Ac             2875   2990   (581) 2224597  
  1506   12.4  4.0 10.3  chr23             42928931 42929281  (3294303) + Harbinger-4N1B_DR DNA/PIF-Harbinger       604    934   (229) 2224598 *
  2471    8.3  0.3  0.6  chr23             42929267 42929606  (3293978) C TDR8C             DNA                   (783)    339       1 2224599  
   452   19.4 10.8  8.4  chr23             42930239 42930424  (3293160) + DNAX-16_DR        DNA                       1    190   (233) 2224600  
  1314   10.3  0.0  0.5  chr23             42930425 42930628  (3292956) C LOOPERN6_DR       DNA/Kolobok-T2?         (0)   1351    1149 2224601  
  1552    8.2  0.0  0.0  chr23             42930630 42930837  (3292747) + HarbingerN1_DR    DNA/PIF-Harbinger       441    648     (2) 2224602  
   203   17.0  5.6  1.8  chr23             42930845 42930856  (3292728) + Zisupton-7_DR     DNA/Zisupton           4594   4646 (12433) 2224603  
   269    5.1  0.0  0.0  chr23             42930857 42930895  (3292689) + hAT-24_DR         DNA/hAT-Ac              810    848  (2940) 2224604  
   236   18.1  0.0 13.9  chr23             42930927 42931016  (3292568) + DNAX-16_DR        DNA                     112    190   (233) 2224605  
  2409    9.1 23.8  1.1  chr23             42931017 42931474  (3292110) C LOOPERN6_DR       DNA/PiggyBac            (0)   1351     791 2224606  
   285   17.9  0.0  9.7  chr23             42931479 42931546  (3292038) + ERV1-3-I_DR       LTR/ERV1                753    814  (6650) 2224607 *
   471   13.5 12.4  0.0  chr23             42931534 42931622  (3291962) + ERV1-3-I_DR       LTR/ERV1                238    337  (7127) 2224607  
   833   16.3  0.0  0.0  chr23             42931626 42931748  (3291836) + CryptonV-2_DR     DNA/Crypton-V         11092  11214 (10597) 2224608  
  2047    5.9  0.0  0.0  chr23             42931751 42932005  (3291579) C HATN8_DR          DNA/Zisupton            (0)    255       1 2224609  
   206   17.7 22.7  2.2  chr23             42931947 42931981  (3291603) + piggyBac-N13B_DR  DNA/PiggyBac            933   1018   (379) 2224610 *
   219   11.1  2.8  0.0  chr23             42931982 42932017  (3291567) C ENSPM-2N_DR       DNA/CMC-EnSpm         (822)    716     680 2224611  
   209   16.2  0.0  0.0  chr23             42932006 42932042  (3291542) + CryptonV-N2_DR    DNA/Crypton-V          2928   2964 (13674) 2224612 *
  3499   10.9  0.4  0.0  chr23             42932016 42932512  (3291072) + HarbingerN1_DR    DNA/PIF-Harbinger       152    650     (0) 2224613  
   250    9.8  0.0  0.0  chr23             42932530 42932570  (3291014) + hAT-24_DR         DNA/hAT-Ac              810    850  (2938) 2224614  
   205   26.2  2.0  8.5  chr23             42932535 42932634  (3290950) + Kolobok-N9_DR     DNA/Kolobok-T2         1192   1285   (354) 2224615 *
   605   14.0  6.6  0.8  chr23             42932573 42932694  (3290890) + ERV1-3-I_DR       LTR/ERV1                433    561  (6903) 2224607  
   769   11.4  0.0  0.0  chr23             42932696 42932809  (3290775) C MuDR-N2_DR        DNA/MULE-MuDR         (209)    114       1 2224616  
  1521    7.4 23.1  0.6  chr23             42932851 42933123  (3290461) + HE2_DR            SINE/tRNA-V-RTE          30    363     (0) 2224617  
   984   13.0  7.5  0.5  chr23             42932958 42932989  (3290595) C DNA8-23_DR        DNA                  (4860)   1879    1685 2224618 *
  1030    6.1  4.0  2.0  chr23             42932990 42933139  (3290445) + DNAX-23_DR        DNA                   10237  10389  (1412) 2224619 *
  1549    8.2  4.0  1.2  chr23             42933121 42933368  (3290216) C LOOPERN6_DR       DNA/PiggyBac          (826)    525     271 2224606  
  2496   10.1  1.0  5.5  chr23             42933506 42933902  (3289682) + Harbinger-2_DR    DNA/PIF-Harbinger         1    380  (3947) 2224620 *
  2605    5.3  0.0  0.0  chr23             42933901 42934218  (3289366) + Harbinger-2_DR    DNA/PIF-Harbinger      4002   4319     (8) 2224621  
   852   11.2 16.9  0.0  chr23             42935228 42935387  (3288197) + HarbingerN5_DR    DNA/PIF-Harbinger       675    861     (0) 2224622  
  1528   18.4  3.9  0.3  chr23             42935581 42935913  (3287671) C Merlin-N1_DR      DNA/Merlin              (1)    368      24 2224623  
  1466    9.3  0.0  0.0  chr23             42935914 42936106  (3287478) C LTR-11_DR-LTR     LTR                     (0)    193       1 2224624  
   243   20.7  0.0 18.7  chr23             42936107 42936141  (3287443) C DNA-6-N4_DR       DNA/IS3EU            (3258)    619     599 2224625  
  2456    3.0  0.0  0.7  chr23             42936254 42936552  (3287032) + SINE3-1           SINE/5S-Deu-L2            2    298   (292) 2224626  
  4066    6.9  1.2  2.7  chr23             42936564 42937127  (3286457) + SINE3-1a          SINE/5S-Deu-L2           15    570     (0) 2224627  
 53711    0.2  0.1  0.0  chr23             42937128 42943066  (3280518) + L1-94_DR          LINE/L1                   1   5940     (8) 2224628  
   201    4.0  0.0  0.0  chr23             42943065 42943114  (3280470) C DNA-6-N2_DR       DNA                   (782)   4274    4225 2224629 *
   209    2.3  2.3  0.0  chr23             42943077 42943119  (3280465) C hAT-N178B_DR      DNA/hAT-Ac           (1707)    176     133 2224630  
  1557    4.9 13.7  0.8  chr23             42943257 42943482  (3280102) C Harbinger-N9_DR   DNA/PIF-Harbinger      (46)    597     343 2224631  
   785    6.8  0.0  1.0  chr23             42943491 42943594  (3279990) C Harbinger-N9_DR   DNA/PIF-Harbinger     (539)    104       2 2224631  
   739   15.7  7.2  0.0  chr23             42944365 42944530  (3279054) + TDR6              DNA                      69    246     (4) 2224632  
   491   21.7  5.6  4.5  chr23             42944531 42944553  (3279031) + DNA-8-24_DR       DNA/hAT-Tip100          590    740  (1043) 2224633  
   596    9.2  3.5  3.5  chr23             42944573 42944685  (3278899) + hAT-N122_DR       DNA/hAT-Ac                1    113   (464) 2224634  
  1940   14.0  3.9  1.0  chr23             42944687 42945076  (3278508) C HATN1_DR          DNA/hAT                 (1)    426      26 2224635  
  1996    9.1  4.0  2.1  chr23             42945217 42945540  (3278044) C Mariner-N38_DR    DNA/TcMar-Tc1         (188)    359      30 2224636  
   815   13.8 19.1  0.0  chr23             42945372 42945560  (3278024) + Zisupton-6_DR     DNA/Zisupton           8992   9216 (12900) 2224637 *
   257   14.1 12.7  0.0  chr23             42945511 42945581  (3278003) C Zisupton-6_DR     DNA/Zisupton        (13129)   8987    8908 2224638 *
   228   15.7 11.0  4.7  chr23             42945553 42945652  (3277932) C L1-56_DR          LINE/L1               (130)   4852    4747 2224639 *
   670    1.3  0.0  0.0  chr23             42945680 42945755  (3277829) C DNA8-19_DR        DNA/Merlin              (0)    306     231 2224640 *
  1551   10.3 30.8  1.7  chr23             42945755 42946079  (3277505) C DNA-X-5_DR        DNA                   (802)    419       1 2224641  
   262   11.9  0.0  0.0  chr23             42946080 42946138  (3277446) + hAT-N122_DR       DNA/hAT-Ac              498    556    (21) 2224642  
  2912    3.9  1.1  1.6  chr23             42946146 42946514  (3277070) + SINE2-3_DR        SINE/tRNA-V-RTE           1    367     (1) 2224643  
   931   17.6  2.2  3.2  chr23             42946318 42946540  (3277044) + hAT-N29_DR        DNA/hAT-Tip100         1156   1376   (204) 2224644 *
   274    7.7  0.0  0.0  chr23             42947516 42947554  (3276030) + Gypsy119-LTR_DR   LTR/Gypsy               729    767   (223) 2224645  
  1649    4.4 11.3  0.8  chr23             42947580 42947810  (3275774) C HATN8_DR          DNA/Zisupton            (0)    255       1 2224646  
   229   10.7  1.8  1.8  chr23             42947811 42947867  (3275717) + Gypsy119-LTR_DR   LTR/Gypsy               783    839   (151) 2224645  
   216   29.1  2.9  5.2  chr23             42947852 42947868  (3275716) + DNA9-3_DR         DNA/MULE-MuDR?         5090   5103  (6276) 2224647 *
  3904   13.8  6.7  3.8  chr23             42947869 42948604  (3274980) C TDR13B            DNA                     (2)    761       6 2224648  
   715   12.9  4.6 10.4  chr23             42948603 42948775  (3274809) + Gypsy119-LTR_DR   LTR/Gypsy               827    990     (0) 2224649 *
  1729   18.5 10.7  0.0  chr23             42948779 42949172  (3274412) C Kolobok-N5_DR     DNA/Kolobok-T2?        (47)    438       3 2224650  
  4854   12.3  3.7  0.2  chr23             42949207 42949989  (3273595) + L2-3_DRe          LINE/L2                4190   4999    (69) 2224651  
   792    8.3  1.5  0.8  chr23             42950070 42950202  (3273382) C DNA6-5_DR         DNA                   (127)   1276    1143 2224652 *
  3900    5.0  2.8  1.0  chr23             42950200 42950709  (3272875) C SINE3-1a          SINE/5S-Deu-L2          (1)    569      51 2224653  
   866   12.9  0.0  0.0  chr23             42950700 42950823  (3272761) + TDR13B2           DNA                     656    779     (0) 2224654 *
   613   22.1  1.3  5.9  chr23             42950824 42950863  (3272721) + DNA9-3_DR         DNA/MULE-MuDR?         5778   5810  (5569) 2224655  
   269   24.4  0.0  2.4  chr23             42951194 42951277  (3272307) + piggyBac-N5B_DR   DNA/PiggyBac?          1371   1452   (286) 2224656  
  1305   14.2  8.8  0.0  chr23             42951388 42951626  (3271958) C Kolobok-N10B_DR   DNA/Kolobok            (11)    260       1 2224657  
   227   14.5 19.4  0.0  chr23             42951633 42951694  (3271890) + Kolobok-N10C_DR   DNA/Kolobok             149    222   (122) 2224658  
  1398   12.4  8.2  3.2  chr23             42951697 42951963  (3271621) + hAT-N47B_DR       DNA/hAT-Tip100           13    292   (696) 2224659  
  1320   14.3 25.1  0.5  chr23             42951964 42952027  (3271557) C hAT-N47_DR        DNA/hAT-Tip100         (12)    412       1 2224660  
  1587   11.5  0.0  0.0  chr23             42952036 42952270  (3271314) C Helitron-1N2_DR   RC/Helitron          (1959)    235       1 2224661  
   317    7.1  0.0  0.0  chr23             42952271 42952312  (3271272) C Tc1-5_DR          DNA/TcMar-Tc1         (616)    618     577 2224662  
  3635    5.3  1.0  3.0  chr23             42952356 42952865  (3270719) C TDR1              DNA/TcMar-Tc1           (0)   1236     737 2224663  
  1867   14.8  3.7  9.5  chr23             42952867 42953323  (3270261) + hAT-N37_DR        DNA/hAT-Charlie           1    433     (0) 2224664  
  5077    6.3  4.4  1.2  chr23             42953324 42954043  (3269541) C TDR1              DNA/TcMar-Tc1         (493)    743       1 2224665  
   255   19.3  4.7  2.3  chr23             42954044 42954120  (3269464) C hAT-N100_DR       DNA/hAT-Ac            (925)    156      78 2224666  
   305   13.7  1.4  9.0  chr23             42954187 42954258  (3269326) + piggyBac-N5B_DR   DNA/PiggyBac?          1651   1717    (21) 2224667  
   213   15.4  0.0 13.2  chr23             42954282 42954341  (3269243) + DNA-N41_DR        DNA                     401    453   (111) 2224668  
   268    5.3  0.0  5.3  chr23             42955432 42955510  (3268074) + DNA-6-N2_DR       DNA                    4213   4287   (769) 2224669  
  2325   11.7  8.8  7.8  chr23             42956401 42956909  (3266675) + DNA8-7_DR         DNA/hAT-Ac                5    518    (66) 2224670  
   431    7.9  2.0  0.0  chr23             42957082 42957157  (3266427) + DNA8-7_DR         DNA/hAT-Ac              520    577     (7) 2224671  
   202   27.5  7.2  0.0  chr23             42957605 42957673  (3265911) C Gypsy118-LTR_DR   LTR/Gypsy             (513)    520     447 2224672 *
   209   24.6  0.0  1.6  chr23             42957625 42957686  (3265898) C DNA6-6_DR         DNA                  (1299)   9982    9922 2224673  
   354    9.6  0.0 15.8  chr23             42957905 42958065  (3265519) + DNA6-6_DR         DNA                    7734   7872  (3409) 2224674 *
   380    6.6  4.4  0.0  chr23             42957944 42958079  (3265505) + Mariner-N5C_DR    DNA/TcMar              1390   1531  (6390) 2224675 *
   645    7.1  1.7  2.6  chr23             42957961 42958076  (3265508) C Harbinger-N16_DR  DNA/PIF-Harbinger     (473)   2933    2819 2224676 *
   857    8.3  0.3 41.1  chr23             42957976 42958283  (3265301) + Zisupton-6_DR     DNA/Zisupton           9250   9468 (12648) 2224677  
   290   13.4  0.0  2.0  chr23             42958077 42958108  (3265476) C hAT-N39_DR        DNA/hAT-Tip100        (244)   1346    1202 2224678 *
   410    8.0  3.4  4.3  chr23             42958200 42958316  (3265268) + ERV1-N3-I_DR      LTR/ERV1               3682   3797   (794) 2224679 *
   976   11.3  6.5  5.1  chr23             42958302 42958621  (3264963) + hAT-N177B_DR      DNA/hAT-Tip100          189    525  (1207) 2224680  
   418   20.4  2.3 20.4  chr23             42958336 42958814  (3264770) C DNA-8-24_DR       DNA/hAT-Tip100       (1302)    481      75 2224681 *
   445    7.8  1.0  0.0  chr23             42958719 42958820  (3264764) C DNA-X-5_DR        DNA/hAT                (77)   1144    1042 2224682 *
  2394   11.9 18.9  0.3  chr23             42958731 42958751  (3264833) C Helitron-N3B_DR   RC/Helitron          (1030)   5574    5081 2224683  
  2025   13.2  1.5  9.9  chr23             42958752 42958814  (3264770) C EnSpm-6N1_DR      DNA/CMC-EnSpm        (7703)   1533    1302 2224684  
  2745    8.1  2.9  0.5  chr23             42958815 42959225  (3264359) C Mariner-N38_DR    DNA/TcMar-Tc1          (95)    452      32 2224685  
   306   20.9  0.8  3.3  chr23             42958821 42958838  (3264746) C Zisupton-7_DR     DNA/Zisupton         (4734)  12344   12228 2224686 *
  2025   13.2  1.5  9.9  chr23             42959226 42959296  (3264288) C EnSpm-6N1_DR      DNA/CMC-EnSpm        (7703)   1301    1031 2224684  
   312   22.6  0.0  2.4  chr23             42960449 42960461  (3263123) + Helitron-4_DR     RC/Helitron           27118  27199  (4667) 2224687  
   532    8.4  0.0  0.0  chr23             42960462 42960532  (3263052) C HATN6_DR          DNA/hAT-Ac             (19)    992     922 2224688  
   428    4.7  3.7  1.8  chr23             42960526 42960539  (3263045) C ACROBAT1          DNA/PIF               (486)    893     784 2224689 *
   475    4.3  0.0  0.0  chr23             42960540 42960633  (3262951) + EnSpm-N42_DR      DNA/CMC-EnSpm           533    626   (626) 2224690 *
   582    9.0  0.9  2.7  chr23             42960553 42960664  (3262920) C EnSpm-16_DR       DNA/CMC-EnSpm        (9117)    667     569 2224691  
   452   21.2  5.2  2.9  chr23             42960653 42960668  (3262916) + DNA2-14_DR        DNA                    5598   5616  (2006) 2224692 *
  2436   11.4  3.9  4.8  chr23             42960669 42961127  (3262457) C Harbinger-4N1B_DR DNA/PIF-Harbinger       (0)   1163     709 2224693  
   436    7.1  0.0  0.0  chr23             42961137 42961192  (3262392) C Harbinger-4N1C_DR DNA/PIF-Harbinger     (658)    548     493 2224694  
   314   10.2  2.6  9.9  chr23             42961161 42961236  (3262348) C HATN17_DR         DNA/hAT-Tip100       (1034)    513     443 2224695 *
   944   19.2  0.0  0.0  chr23             42961240 42961287  (3262297) + (TGGA)n           Simple_repeat             1    234    (79) 2224696  
   244   23.8 14.7  1.1  chr23             42961288 42961538  (3262046) + Polinton-4_DR     DNA/Maverick          12410  12694  (7593) 2224697  
   204   26.2  0.0  4.6  chr23             42961507 42961574  (3262010) + CryptonV-2_DR     DNA/Crypton-V          8477   8541 (13270) 2224698 *
   201   21.1  2.6  2.6  chr23             42961539 42961616  (3261968) C DNA-6-N4_DR       DNA/IS3EU            (2425)   1452    1375 2224699 *
   944   19.2  0.0  0.0  chr23             42961539 42961552  (3262032) + (TGGA)n           Simple_repeat           235    313     (0) 2224696  
   691   14.3  1.7  0.0  chr23             42961558 42961676  (3261908) C Mariner-N5C_DR    DNA/TcMar            (4453)   3468    3348 2224700 *
  2506    7.5  2.7  3.3  chr23             42961573 42961942  (3261642) C SINE2-3_DR        SINE/tRNA-V-RTE         (0)    368       1 2224701  
  2834   10.3  7.4  0.6  chr23             42961943 42962401  (3261183) C Harbinger-4N1B_DR DNA/PIF-Harbinger     (640)    523      34 2224693  
  1246   15.6 11.1  2.0  chr23             42962420 42962734  (3260850) C HATN6_DR          DNA/hAT-Ac            (302)    709     367 2224688 *
  2436    7.4  7.4  0.0  chr23             42962733 42963084  (3260500) + TC1DR2            DNA/TcMar-Tc1           234    611   (265) 2224702  
   401   17.3  0.0  0.0  chr23             42963308 42963388  (3260196) C hAT-N48B_DR       DNA/hAT-Ac            (448)   1692    1612 2224703  
   282   20.9  2.3  0.0  chr23             42963316 42963401  (3260183) C hAT-N180_DR       DNA/hAT?              (265)    886     799 2224704 *
   335   14.7  0.0  6.7  chr23             42963329 42963408  (3260176) + Rex1-31_DRe       LINE/Rex-Babar         3058   3132   (401) 2224705  
   204   16.3  0.0  4.7  chr23             42963482 42963526  (3260058) C Harbinger-4_DR    DNA/PIF-Harbinger    (1257)   2088    2046 2224706  
   298   11.6 38.2  0.3  chr23             42963680 42963886  (3259698) + Polinton-4_DR     DNA/Maverick          12410  12694  (7593) 2224707  
  1015   16.2  0.2  0.8  chr23             42963887 42964122  (3259462) + (TGGA)n           Simple_repeat             5    444     (0) 2224708  
   356   16.6  9.6  1.8  chr23             42964030 42964133  (3259451) + EnSpm-N48B_DR     DNA/CMC-EnSpm          5352   5463  (1496) 2224709 *
  1172    8.3  1.3  0.0  chr23             42964124 42964280  (3259304) C hAT-N66B_DR       DNA/hAT-Charlie        (34)    161       3 2224710  
  2018    7.1  0.0  0.0  chr23             42964281 42964535  (3259049) C HATN8_DR          DNA/Zisupton            (0)    255       1 2224711  
   391   11.5 14.9  0.0  chr23             42964545 42964631  (3258953) C EnSpm-N6_DR       DNA/CMC-EnSpm?        (148)    198      99 2224712  
  1882   23.0  8.6  0.7  chr23             42966054 42966473  (3257111) C EXPANDER1_DR      LINE/RTE-BovB         (521)   2844    2392 2224713  
   971    7.5 21.4  0.0  chr23             42966474 42966632  (3256952) C LTR-11_DR-LTR     LTR                     (0)    193       1 2224714  
   294    7.0  0.0  0.0  chr23             42966633 42966675  (3256909) C LTR-11_DR-I       LTR                     (0)     43       1 2224715  
  1078    9.0  7.7  0.0  chr23             42966676 42966831  (3256753) C LTR-11_DR-LTR     LTR                     (0)    193      26 2224716  
  3164   20.1 25.9  0.6  chr23             42966846 42967707  (3255877) C EXPANDER1_DR      LINE/RTE-BovB         (972)   2393    1314 2224713  
   990    9.2  0.8  0.0  chr23             42967708 42967838  (3255746) + TDR8C             DNA                       1    132   (990) 2224717  
   897   17.1 47.5  0.2  chr23             42967867 42968188  (3255396) C EXPANDER1_DR      LINE/RTE-BovB        (2824)    541      68 2224713  
   349   20.8  0.0  0.0  chr23             42968186 42968262  (3255322) + Harbinger-N28_DR  DNA/PIF-Harbinger       570    646    (16) 2224718 *
   375   17.1  2.9  0.0  chr23             42968538 42968607  (3254977) + TC1DR3            DNA/TcMar-Tc1          1150   1221     (4) 2224719  
   210   11.8  5.9  0.0  chr23             42968579 42968612  (3254972) C DNA8-26_DR        DNA                  (2990)   1540    1505 2224720 *
  6687    6.4  3.7  5.6  chr23             42968673 42969651  (3253933) + DNA-8-11_DR       DNA/hAT-Ac                1    961     (0) 2224721  
   377   16.2  0.0  1.5  chr23             42969652 42969720  (3253864) + L2-2_DRe          LINE/L2                4166   4233     (5) 2224722  
   463   13.2  6.3  4.1  chr23             42969770 42969864  (3253720) + Harbinger-N28_DR  DNA/PIF-Harbinger        18    114   (548) 2224723 *
  2231    6.5  0.0  0.0  chr23             42969861 42970135  (3253449) + TZF28B            DNA/TcMar-Tc1           378    652   (962) 2224724  
   460   13.5  0.0  0.0  chr23             42970131 42970204  (3253380) + DNA-TA-7_DR       DNA/TcMar-Fot1          920    993     (0) 2224725 *
   239   13.9  2.3  0.0  chr23             42970786 42970828  (3252756) C DNA-N25_DR        DNA                     (0)   3045    3002 2224726  
   548   20.9  6.4  2.5  chr23             42970834 42970880  (3252704) C Merlin-2_DR       DNA/Merlin           (7098)   6823    6771 2224727  
  2679    9.7  0.7  1.4  chr23             42970881 42971310  (3252274) + HATN1_DR          DNA/hAT                   1    427     (0) 2224728  
  1564   13.6  2.5  8.3  chr23             42971311 42971703  (3251881) C hAT-N54_DR        DNA/hAT-Ac             (42)   1647    1276 2224729  
   714    9.7  0.0  0.0  chr23             42971704 42971796  (3251788) + hAT-N58_DR        DNA/hAT-Ac                1     93   (715) 2224730  
   321   24.2  7.8  5.9  chr23             42971787 42971953  (3251631) + DNAX-23_DR        DNA                    9260   9429  (2372) 2224731 *
  1786    9.6  3.4  1.1  chr23             42971805 42972068  (3251516) + SINE2-3_DR        SINE/tRNA-V-RTE          10    279    (89) 2224732 *
  7720   12.8  4.4  8.1  chr23             42971843 42973470  (3250114) C IS3EU-4_DR        DNA/IS3EU            (2258)  12771   11199 2224733  
   265    6.1  2.0  0.0  chr23             42973465 42973513  (3250071) + hAT-N58_DR        DNA/hAT-Ac              581    630   (178) 2224734 *
   205   13.7  0.0  6.8  chr23             42974928 42974974  (3248610) + hAT-N32D_DR       DNA/hAT-Charlie         375    418   (237) 2224735  
   205   13.7  0.0  6.8  chr23             42975201 42975247  (3248337) + hAT-N32D_DR       DNA/hAT-Charlie         375    418   (237) 2224736  
   205   13.7  0.0  6.8  chr23             42975474 42975520  (3248064) + hAT-N32D_DR       DNA/hAT-Charlie         375    418   (237) 2224737  
   205   13.7  0.0  6.8  chr23             42976028 42976074  (3247510) + hAT-N32D_DR       DNA/hAT-Charlie         375    418   (237) 2224738  
  2263   10.4  3.2  4.2  chr23             42976351 42976761  (3246823) + DNA-N35_DR        DNA                     507    913   (271) 2224739  
   284   15.9  0.0  1.6  chr23             42976740 42976799  (3246785) C DNA-TTAA-3_DR     DNA                   (941)    238     180 2224740 *
  2301   13.2  3.9  0.0  chr23             42976800 42977162  (3246422) + TDR13B            DNA                       1    377   (386) 2224741  
  1290    3.9  1.3  0.0  chr23             42977166 42977321  (3246263) C TC1DR3            DNA/TcMar-Tc1        (1065)    160       3 2224742  
   201   12.5  0.0  0.0  chr23             42978635 42978666  (3244918) + Dada-U1A_DR       DNA/Dada               5647   5678  (5301) 2224743 *
   596   13.8  0.0 19.8  chr23             42978644 42978788  (3244796) C ANGEL             DNA/Kolobok             (0)    309     189 2224744  
   369   25.2  0.0  1.0  chr23             42978703 42978806  (3244778) + TE-X-13_DR        Unknown                1146   1248  (1177) 2224745 *
 10174    3.5  0.3  0.0  chr23             42978813 42980014  (3243570) C Harbinger-4N1C_DR DNA/PIF-Harbinger       (0)   1206       1 2224746  
   477    6.8  0.0  0.0  chr23             42980134 42980192  (3243392) + DNAX-10_DR        DNA                       3     61  (1080) 2224747 *
   583    5.1  0.0  0.0  chr23             42980191 42980268  (3243316) + DNAX-10B_DR       DNA                     144    221   (953) 2224748  
   241   14.7  0.0  0.0  chr23             42980268 42980301  (3243283) + DNA2-15_DR        DNA/hAT-Ac              497    530     (0) 2224749 *
   317   11.9  2.9  1.4  chr23             42980302 42980359  (3243225) C hAT-N179_DR       DNA/hAT-Tip100        (446)    448     390 2224750  
   271   15.5  0.0  4.2  chr23             42980306 42980379  (3243205) C DNA9-5_DR         DNA                  (1842)   3085    3015 2224751 *
   283   12.1  4.4  9.2  chr23             42980310 42980400  (3243184) + LOOPERN3_DR       DNA/Kolobok-T2          592    690   (321) 2224752  
   307   18.2  0.0  0.0  chr23             42980789 42980843  (3242741) + CryptonV-1_DR     DNA/Crypton-V         14565  14619  (3254) 2224753  
   304   22.4  1.5  0.0  chr23             42980844 42980855  (3242729) C DNA8-20_DR        DNA/hAT              (8029)  12759   12692 2224754  
   264    3.1  0.0  0.0  chr23             42981399 42981430  (3242154) + DNA8-7_DR         DNA/hAT-Ac                1     32   (552) 2224755  
  1294    9.7  0.0  9.6  chr23             42981445 42981684  (3241900) C hAT-N59B_DR       DNA/hAT-Tip100          (0)    850     632 2224756  
  4665   10.9 17.7  0.0  chr23             42981688 42982552  (3241032) C DNA8-3_DR         DNA/hAT-Tip100        (407)    980       1 2224757  
  6881    5.6  6.6  0.8  chr23             42982553 42983455  (3240129) C hAT-N59_DR        DNA/hAT-Tip100        (214)    998      44 2224758  
  2071    5.4  6.7  8.6  chr23             42983459 42983803  (3239781) C TC1DR3            DNA/TcMar-Tc1         (823)    402      64 2224759  
  2068    5.5  0.4  0.0  chr23             42983804 42984057  (3239527) C HATN8_DR          DNA/Zisupton            (0)    255       1 2224760  
   404    8.6  0.0  0.0  chr23             42984058 42984115  (3239469) C TC1DR3            DNA/TcMar-Tc1        (1155)     70      13 2224759  
   802    6.2  5.4  0.0  chr23             42984134 42984245  (3239339) + DNA8-7_DR         DNA/hAT-Ac               73    190   (394) 2224761  
  2455    9.9  0.3  1.7  chr23             42984247 42984596  (3238988) + Kolobok-N2_DR     DNA/Kolobok-T2            1    345  (1026) 2224762  
  3857    8.1 15.7  1.9  chr23             42984597 42985228  (3238356) C Gypsy-26-LTR_DR   LTR/Gypsy               (0)    719       1 2224763  
   796    7.1  6.2  0.0  chr23             42985229 42985340  (3238244) + Kolobok-N2_DR     DNA/Kolobok-T2          342    460   (911) 2224764 *
  1768   12.1  4.4  0.0  chr23             42985331 42985603  (3237981) + EXPANDER1_DR      LINE/RTE-BovB          2781   3065   (300) 2224765  
  1043   13.0  0.0  0.6  chr23             42985608 42985770  (3237814) C HE1_DR1           SINE/tRNA-V-RTE       (239)    163       2 2224766  
   950   19.4  0.0  1.6  chr23             42985771 42985796  (3237788) C hAT-N137_DR       DNA/hAT-Ac           (1074)   2497    2312 2224767  
  1867    9.6  5.8  0.7  chr23             42986117 42986409  (3237175) + Kolobok-1N2_DR    DNA/Kolobok-T2            1    308   (382) 2224768  
  1341    7.2  7.7  0.5  chr23             42986445 42986628  (3236956) + hAT-N168B_DR      DNA/hAT-Charlie          55    252   (403) 2224769  
  2906   11.8 24.5  1.1  chr23             42986629 42987286  (3236298) C DNA-5-4_DR        DNA                     (2)   1070     261 2224770  
   305   16.1 10.3  0.0  chr23             42987218 42987304  (3236280) + RTEX-2_DR         LINE/RTE-X             3165   3260     (0) 2224771 *
   250    7.8  7.7  1.4  chr23             42987255 42987319  (3236265) C hAT-N159_DR       DNA/hAT-Ac            (166)   1656    1588 2224772 *
  2113    7.4  0.0  0.0  chr23             42987320 42987603  (3235981) + Merlin-1_DR       DNA/Merlin             1894   2177  (8350) 2224773  
   212   22.0  8.0  5.5  chr23             42987499 42987623  (3235961) C Zisupton-6_DR     DNA/Zisupton         (1280)  20836   20709 2224774 *
   372   25.4  6.7  5.0  chr23             42987964 42987991  (3235593) C Dada-U1A_DR       DNA/Dada             (7067)   3912    3882 2224775  
  3665    6.2  3.0  0.7  chr23             42987992 42988526  (3235058) + Mariner-N38_DR    DNA/TcMar-Tc1             1    547     (0) 2224776  
   277   13.3  0.0  0.0  chr23             42988487 42988531  (3235053) C Helitron-N3_DR    RC/Helitron          (1436)   1580    1536 2224777 *
   280    0.0  0.0  0.0  chr23             42988501 42988531  (3235053) + Merlin-1_DR       DNA/Merlin             2149   2179  (8348) 2224778  
  1805   15.1 13.6  0.3  chr23             42989164 42989508  (3234076) C HarbingerN6_DR    DNA/PIF-Harbinger       (2)    391       1 2224779  
   317   19.6  0.0  0.0  chr23             42989634 42989689  (3233895) C TDR13D            DNA                   (636)    126      71 2224780  
   232   19.6 12.4  0.0  chr23             42989708 42989804  (3233780) + hAT-N22_DR        DNA/hAT-Ac              888    996   (742) 2224781 *
   425    4.7  0.0  2.3  chr23             42989723 42989810  (3233774) + (TTCA)n           Simple_repeat             4     89     (0) 2224782  
   246    5.7  0.0  2.9  chr23             42989890 42989925  (3233659) + (TTCA)n           Simple_repeat             2     36     (0) 2224783  
   207   10.9 12.7  0.0  chr23             42989926 42989936  (3233648) C EnSpm-6N1_DR      DNA/CMC-EnSpm        (2784)   6430    6391 2224784  
   248   17.3  4.0  0.0  chr23             42990126 42990200  (3233384) + (TTCA)n           Simple_repeat             3     80     (0) 2224785  
   795   13.3  0.1 10.1  chr23             42990344 42991034  (3232550) + (TTCA)n           Simple_repeat             1    622     (0) 2224786  
   403   27.6  4.8  9.7  chr23             42990348 42991043  (3232541) + hAT-N22_DR        DNA/hAT-Ac              335   1166   (572) 2224787 *
  6056   18.7  4.3  9.1  chr23             42992034 42994343  (3229241) C SAT-19_DR         Satellite               (0)   2199       1 2224788  
   218   13.2  2.6  0.0  chr23             42994416 42994453  (3229131) + DNA-N44_DR        DNA/Kolobok-T2          433    471    (61) 2224789  
  1880    8.7 11.1  1.2  chr23             42995109 42995423  (3228161) C SINE2-4_DR        SINE/tRNA-V-RTE        (17)    354       9 2224790  
   786   16.5  3.0  3.0  chr23             42995297 42995465  (3228119) C DNA-8-9_DR        DNA/hAT-Ac            (321)   3398    3230 2224791 *
   216   12.5  0.0  1.4  chr23             42995487 42995559  (3228025) + DNA-TA-4_DR       DNA/TcMar              6068   6139  (3656) 2224792 *
   310   12.1  0.4  5.7  chr23             42995496 42995717  (3227867) + (TTA)n            Simple_repeat             1    210     (0) 2224793  
   212   16.1  0.0  0.0  chr23             42995700 42995761  (3227823) + DNA-1-7_DR        DNA/PIF-Harbinger       664    725   (713) 2224794 *
   246   17.4  4.8  4.8  chr23             42995849 42995859  (3227725) + Helitron-4_DR     RC/Helitron           13326  13402 (18466) 2224795  
   301   12.8  0.8  7.6  chr23             42995860 42995986  (3227598) C P-1_DR            DNA/P                (2573)   7395    7277 2224796 *
   462   12.8  5.2  0.7  chr23             42995881 42995918  (3227666) C EnSpm-16_DR       DNA/CMC-EnSpm        (9072)    712     623 2224797  
  2894    8.2  3.7  0.6  chr23             42995923 42996419  (3227165) + DNA15TA1_DR       DNA/CMC-EnSpm             1    442     (0) 2224798  
   462   12.8  5.2  0.7  chr23             42995996 42996014  (3227570) C EnSpm-16_DR       DNA/CMC-EnSpm        (9072)    622     573 2224797 *
   433   13.9  0.8  8.3  chr23             42996753 42996930  (3226654) C Zisupton-7_DR     DNA/Zisupton         (5594)  11488   11377 2224799  
   322   14.2  3.5  2.0  chr23             42996802 42996945  (3226639) + DNA-N43_DR        DNA/TcMar-Fot1          573    718   (336) 2224800 *
   718   11.7 21.0  0.6  chr23             42996818 42996955  (3226629) C LOOPERN2_DR       DNA/Kolobok-T2        (469)    906     741 2224801  
   369   17.9  0.9  0.0  chr23             42996864 42996975  (3226609) C DNA6-6_DR         DNA                  (1273)  10008    9896 2224802 *
   201   12.8 14.9  0.0  chr23             42997053 42997071  (3226513) C Merlin-2_DR       DNA/Merlin           (8994)   4927    4902 2224803  
  1038    9.7  0.0  1.4  chr23             42997072 42997217  (3226367) + TC1DR3            DNA/TcMar-Tc1             1    144  (1081) 2224804  
   471   16.9  0.0  3.6  chr23             42997207 42997292  (3226292) + TC1DR3            DNA/TcMar-Tc1           994   1076   (149) 2224805 *
   419   10.5  0.8 10.2  chr23             42997287 42997617  (3225967) + A-rich            Low_complexity            1    299     (0) 2224806 *
   272    3.3  0.0  3.3  chr23             42997567 42997629  (3225955) C hAT-10_DR         DNA/hAT-Tip100       (4305)    175     115 2224807 *
   663   14.9  0.0  0.6  chr23             42997829 42997996  (3225588) C Zisupton-7_DR     DNA/Zisupton         (5553)  11529   11373 2224808  
   307   23.9  0.0  4.4  chr23             42997892 42998009  (3225575) + Polinton-1N1_DR   DNA/Maverick          14381  14493   (976) 2224809 *
   358   21.2  0.9  3.8  chr23             42997912 42997928  (3225656) C hAT-N180_DR       DNA/hAT?              (278)    873     819 2224810  
   358   18.4  1.3  2.6  chr23             42997929 42998006  (3225578) + Rex1-31_DRe       LINE/Rex-Babar         3063   3139   (394) 2224811  
   358   21.2  0.9  3.8  chr23             42998007 42998019  (3225565) C hAT-N180_DR       DNA/hAT?              (278)    818     769 2224810  
   560   21.4  6.4  0.7  chr23             42998675 42998815  (3224769) + Crypton-N1_DR     DNA/Crypton-A           336    484     (0) 2224812  
  1807   15.2  0.3  0.0  chr23             42998850 42999138  (3224446) C DNA-1-7_DR        DNA/PIF-Harbinger    (1148)    290       1 2224813  
  7345    5.1  2.7  2.7  chr23             42999951 43000961  (3222623) + LOOPERN3_DR       DNA/Kolobok-T2            1   1011     (0) 2224814  
   244    3.3  0.0  0.0  chr23             43000971 43001000  (3222584) + TC1DR2            DNA/TcMar-Tc1           222    251   (625) 2224815 *
   699   12.8  4.2  0.1  chr23             43000982 43001116  (3222468) + TC1DR2            DNA/TcMar-Tc1           365    474   (402) 2224816  
   766    5.3  1.1  0.0  chr23             43001296 43001389  (3222195) + DNA-1-3_DR        DNA/PIF-Harbinger         1     95   (742) 2224817  
  5239    6.6  5.3  0.1  chr23             43001390 43002090  (3221494) + DNA6-8B_DR        DNA                       1    737  (1935) 2224818  
  1135    3.6  1.4  0.0  chr23             43002089 43002227  (3221357) + DNA-1-3_DR        DNA/PIF-Harbinger       208    348   (489) 2224819 *
   583    4.8  1.2  0.0  chr23             43002226 43002309  (3221275) C TDR17             DNA/Sola-1            (161)     87       3 2224820 *
   427   13.3  1.0  2.0  chr23             43002230 43002329  (3221255) C hAT-N145_DR       DNA/hAT-Ac            (654)    937     839 2224821 *
  1116    7.3  2.8  2.8  chr23             43002300 43002511  (3221073) C MOSAT_DR          Satellite             (769)   1318    1107 2224822 *
  1178    1.8  0.0  1.4  chr23             43002423 43002428  (3221156) + (TAGA)n           Simple_repeat             1      9   (554) 2224823  
   261   22.6  5.6  1.1  chr23             43002429 43002462  (3221122) + HAT1_DR           DNA/hAT-Ac              386    490  (2802) 2224824  
   344   14.1  0.0  7.6  chr23             43002463 43002631  (3220953) + EnSpm-N48_DR      DNA/CMC-EnSpm          1800   1956  (1622) 2224825  
   261   22.6  5.6  1.1  chr23             43002632 43002679  (3220905) + HAT1_DR           DNA/hAT-Ac              491    647  (2645) 2224824  
  1178    1.8  0.0  1.4  chr23             43002680 43002994  (3220590) + (TAGA)n           Simple_repeat            10    563     (0) 2224823  
   838   12.3  0.0  0.0  chr23             43002857 43003002  (3220582) C Ginger1-N1_DR     DNA/Ginger-1         (2231)    427     282 2224826 *
  4661    8.4  1.0  0.8  chr23             43002986 43003660  (3219924) C Helitron-N5_DR    RC/Helitron          (8859)    650       1 2224827  
   670   23.2 20.9  1.1  chr23             43002995 43003303  (3220281) + Polinton-4_DR     DNA/Maverick          12320  13423  (6864) 2224828 *
  2597   12.7  8.4  0.0  chr23             43003732 43004195  (3219389) C LOOPERN4B_DR      DNA/Kolobok-T2          (0)    503       1 2224829  
   396    3.9  0.0  0.0  chr23             43004495 43004571  (3219013) C DNA6-6_DR         DNA                  (1270)  10011    9935 2224830  
   385    7.3  0.0  0.0  chr23             43004496 43004591  (3218993) + EnSpm-N14_DR      DNA/CMC-EnSpm          3556   3651   (929) 2224831 *
   360   11.8  0.0  0.0  chr23             43004501 43004627  (3218957) + (CA)n             Simple_repeat             1    127     (0) 2224832 *
  1443   13.6  3.0  0.0  chr23             43004761 43004996  (3218588) + Kolobok-N5_DR     DNA/Kolobok-T2?           1    243   (242) 2224833  
   971   19.6  0.0  1.5  chr23             43005249 43005323  (3218261) + (TCCA)n           Simple_repeat             1    156  (1352) 2224834  
   583   26.3  1.9 12.4  chr23             43005324 43005884  (3217700) C Polinton-4_DR     DNA/Maverick         (7591)  12696   12410 2224835  
   971   19.6  0.0  1.5  chr23             43005885 43006033  (3217551) + (TCCA)n           Simple_repeat           157    468  (1040) 2224834  
   874   30.5  0.0  1.7  chr23             43006034 43006213  (3217371) + (TCCG)n           Simple_repeat             3    179     (0) 2224836  
   227   24.9 21.1  2.1  chr23             43006048 43006289  (3217295) C Polinton-4_DR     DNA/Maverick         (7591)  12696   12410 2224837 *
   971   19.6  0.0  1.5  chr23             43006290 43006779  (3216805) + (TCCA)n           Simple_repeat           469   1508     (0) 2224834  
   348   25.7 14.1  0.5  chr23             43006306 43006800  (3216784) C Polinton-4_DR     DNA/Maverick         (7582)  12705   12401 2224838 *
   216   18.2  0.0  4.5  chr23             43006851 43006896  (3216688) + DNA2-7_DR         DNA                    4787   4830  (4820) 2224839  
  3483   14.6  7.4 15.0  chr23             43007678 43008722  (3214862) + Tc1-1_DR          DNA/TcMar-Tc1             1    976   (649) 2224840  
   249   13.5  0.0  0.0  chr23             43008763 43008799  (3214785) + TDR13D            DNA                     725    761     (1) 2224841  
  2663    9.7 30.8  0.3  chr23             43009237 43009799  (3213785) + L2-5_DRe          LINE/L2                1447   2173    (54) 2224842  
  2559    5.8  2.2  2.2  chr23             43009800 43010154  (3213430) + Gypsy51-LTR_DR    LTR/Gypsy                 1    355   (582) 2224843  
  8949    2.1  6.7  0.0  chr23             43010155 43011239  (3212345) + L2-2_DRe          LINE/L2                3081   4238     (0) 2224844  
   315   15.8  3.8  5.1  chr23             43011174 43011253  (3212331) + EnSpm-N49_DR      DNA/CMC-EnSpm          2270   2348  (1422) 2224845 *
  4083    4.5  0.9  8.4  chr23             43011239 43011867  (3211717) + Gypsy51-LTR_DR    LTR/Gypsy               352    937     (0) 2224846  
   234    8.2 16.3  0.0  chr23             43011868 43011916  (3211668) + L2-5_DRe          LINE/L2                2170   2226     (1) 2224842  
   211   14.0 13.1  6.2  chr23             43011917 43011928  (3211656) + hAT-N127_DR       DNA/hAT-Charlie        9668   9732   (584) 2224847  
   610   10.8 26.8  0.5  chr23             43011971 43012138  (3211446) + EnSpm-N4B_DR      DNA/CMC-EnSpm?            9    220     (0) 2224848  
  1827    6.2  8.1  0.7  chr23             43012282 43012542  (3211042) + TE-X-1_DR         DNA                      97    376  (1102) 2224849  
   206   24.3 16.2  6.1  chr23             43012544 43012557  (3211027) + Harbinger-N25_DR  DNA/PIF-Harbinger       135    158   (418) 2224850  
  5880    7.6  5.4  0.0  chr23             43012558 43013351  (3210233) C DNA-1-3_DR        DNA/PIF-Harbinger       (0)    837       1 2224851  
   882    9.6  7.4  0.0  chr23             43013375 43013509  (3210075) + Mariner-10_DR     DNA/TcMar-Tc1           349    493  (1104) 2224852  
  2381   11.2  3.5  7.7  chr23             43014068 43014502  (3209082) C TDR8C             DNA                   (698)    424       7 2224853  
   244   22.9  6.2  3.5  chr23             43014528 43014640  (3208944) + hAT-N198_DR       DNA/hAT-Charlie         850    965   (434) 2224854  
   279   14.3  0.0  0.0  chr23             43014720 43014768  (3208816) C SINE3-1           SINE/5S-Deu-L2          (0)    590     542 2224855  
   229   10.5  0.0  0.0  chr23             43014771 43014808  (3208776) + SINE2-5_DR        SINE/tRNA-V-RTE         244    281     (1) 2224856  
   766    5.7  0.0  0.2  chr23             43015229 43015283  (3208301) + (TATAA)n          Simple_repeat             1    354   (514) 2224857  
   766    5.7  0.0  0.2  chr23             43015601 43015676  (3207908) + (TATAA)n          Simple_repeat           355    868     (0) 2224857  
   601   12.6  2.1  6.3  chr23             43015677 43015718  (3207866) + Polinton-1N1_DR   DNA/Maverick          14786  15103   (366) 2224858  
   237   25.3  2.7  0.0  chr23             43015703 43015777  (3207807) + ENSPM-6_DR        DNA/CMC-EnSpm         21732  21808 (10808) 2224859 *
   214   16.2  0.9  1.8  chr23             43016138 43016150  (3207434) C hAT-2n1_DR        DNA/hAT-Charlie        (69)   1141    1032 2224860  
   689    0.8  0.7  0.0  chr23             43016161 43016245  (3207339) C ENSPM-6_DR        DNA/CMC-EnSpm       (17671)  14945   14855 2224861  
   408    9.4  0.0  5.2  chr23             43016173 43016273  (3207311) C DNA6-6_DR         DNA                  (1273)  10008    9913 2224862 *
   285   17.1  2.3  4.8  chr23             43016274 43016298  (3207286) C Gypsy82-LTR_Dr    LTR/Gypsy             (601)    741     619 2224863  
  2204    4.7  1.4  0.7  chr23             43016313 43016592  (3206992) C TE-X-1_DR         DNA                  (1196)    282       1 2224864  
   430    8.0  6.6  0.0  chr23             43016593 43016657  (3206927) C EnSpm-N40B_DR     DNA/CMC-EnSpm         (756)   4751    4694 2224865 *
  4134    9.4  1.4  1.0  chr23             43016593 43017261  (3206323) + Merlin-1_DR       DNA/Merlin             1568   2238  (8289) 2224866  
  1491   12.9  2.8  8.2  chr23             43016593 43016633  (3206951) C MuDR-2N1_DR       DNA/MULE-MuDR        (7334)   4891    4587 2224867 *
  1077   15.8 11.3  5.7  chr23             43017005 43017305  (3206279) + Zisupton-6_DR     DNA/Zisupton           8999   9315 (12801) 2224868  
   492   18.4  5.1  6.5  chr23             43017170 43017195  (3206389) + Dada-U6_DR        DNA/Dada                751    905  (8058) 2224869 *
   511   17.7  0.8  0.8  chr23             43017196 43017326  (3206258) C DNA-X-5_DR        DNA/hAT               (117)   1104     974 2224870  
   205   17.7  9.8  3.5  chr23             43017522 43017603  (3205981) + Helitron-2_DR     RC/Helitron            5970   6056 (21356) 2224871 *
   298    8.8  1.4  4.3  chr23             43017534 43017604  (3205980) C DNA-6-N5B_DR      DNA                  (1052)   2471    2403 2224872  
   289   16.4  4.1  0.0  chr23             43017542 43017614  (3205970) + DNA9TA1_DR        DNA/CMC-EnSpm          2059   2134  (1199) 2224873 *
   399    2.1  1.7  0.0  chr23             43017562 43017616  (3205968) + Zisupton-6_DR     DNA/Zisupton           9403   9501 (12615) 2224874  
   258   11.8  0.0  2.9  chr23             43017617 43017631  (3205953) C Polinton-4_DR     DNA/Maverick         (3134)  17153   17086 2224875  
   212    7.1  0.0  0.0  chr23             43018285 43018312  (3205272) C EnSpm-N27B_DR     DNA/CMC-EnSpm           (7)    166     139 2224876 *
   629    8.1  0.0  0.0  chr23             43018308 43018388  (3205196) C TDR19C            DNA/hAT-Charlie         (0)    396     316 2224877  
  1603   10.2  4.4  2.3  chr23             43018389 43018640  (3204944) C DNAX-10_DR        DNA                     (0)   1141     885 2224878  
  1437    5.9  2.1  0.0  chr23             43018633 43018819  (3204765) C hAT-N164B_DR      DNA/hAT-Tip100        (579)   1010     820 2224879 *
   474   13.5  8.3  0.0  chr23             43018826 43018921  (3204663) C hAT-N35_DR        DNA/hAT-Ac              (4)   1429    1326 2224880 *
  1859    7.1  0.4  0.4  chr23             43018916 43019156  (3204428) + Harbinger-8N1_DR  DNA/PIF-Harbinger       315    555     (0) 2224881  
   228   15.8  0.0  0.0  chr23             43019129 43019166  (3204418) + EnSpm-N10_DR      DNA/CMC-EnSpm          2684   2721  (6587) 2224882 *
  2406    7.9  6.3  0.6  chr23             43019158 43019489  (3204095) C Harbinger-8N1_DR  DNA/PIF-Harbinger      (72)    483     133 2224883  
  7371    3.2  1.6  0.7  chr23             43019496 43020383  (3203201) C MuDR-N1_DR        DNA/MULE-MuDR           (0)    896       1 2224884  
   763   12.0  0.0  8.7  chr23             43020384 43020520  (3203064) + EnSpm-N10_DR      DNA/CMC-EnSpm          4491   4616  (4692) 2224885  
   448    3.2  0.0  3.2  chr23             43020515 43020578  (3203006) C hAT-N164B_DR      DNA/hAT-Tip100       (1483)    106      45 2224886 *
  2307    6.4  0.0  0.0  chr23             43020756 43021068  (3202516) C TDR16             DNA/Merlin              (0)    313       1 2224887  
   511   26.3  0.0  8.3  chr23             43021735 43021758  (3201826) + DNA-2-32_DR       DNA/CMC-EnSpm?         2453   2463  (6319) 2224888  
  2367   12.7  2.0  1.0  chr23             43021759 43022148  (3201436) + HE1_DR1           SINE/tRNA-V-RTE           1    394     (8) 2224889  
   244   13.9  0.0  6.9  chr23             43022200 43022261  (3201323) + Merlin-1_DR       DNA/Merlin             4279   4336  (6191) 2224890  
   212   24.3  7.2  4.1  chr23             43022353 43022467  (3201117) C Polinton-1_DR     DNA/Maverick          (541)  17944   17699 2224891  
   460   24.7  0.0  2.9  chr23             43022468 43022486  (3201098) C ERV1-N3-I_DR      LTR/ERV1              (822)   3769    3706 2224892  
   514   11.8  0.0  0.8  chr23             43022487 43022614  (3200970) C Harbinger1_DR     DNA/PIF-Harbinger    (1585)   2876    2750 2224893 *
  1074    7.5  2.5  0.0  chr23             43022504 43022703  (3200881) C DNA8-25_DR        DNA                  (3145)    822     618 2224894  
   482   11.6  3.6  0.0  chr23             43022613 43022724  (3200860) C EnSpm-8_DR        DNA/CMC-EnSpm        (8132)   1309    1194 2224895 *
   460   24.7  0.0  2.9  chr23             43022615 43022642  (3200942) C ERV1-N3-I_DR      LTR/ERV1              (822)   3705    3600 2224892 *
   212   24.3  7.2  4.1  chr23             43022643 43022686  (3200898) C Polinton-1_DR     DNA/Maverick          (541)  17698   17601 2224891  
   471   11.5  0.0  6.9  chr23             43022725 43022751  (3200833) + EnSpm-N42B_DR     DNA/CMC-EnSpm          1350   1479  (2825) 2224896  
   206   16.3  0.0  0.0  chr23             43022820 43022862  (3200722) + DNA7-N2_DR        DNA/hAT-hAT6           1422   1464   (550) 2224897  
  2196   13.0  3.4  4.3  chr23             43022871 43023288  (3200296) C TDR22B            DNA                    (51)   1197     784 2224898  
   880    8.9  3.2  0.0  chr23             43023288 43023410  (3200174) C TDR22             DNA                   (714)    541     415 2224899 *
  3184    5.1 11.1  0.2  chr23             43023436 43023887  (3199697) + hAT-N32_DR        DNA/hAT-Charlie           1    501     (0) 2224900  
   219   15.4  0.0  0.0  chr23             43023888 43023921  (3199663) C DNA8-3C_DR        DNA/hAT-Tip100        (271)     34       1 2224901 *
   688   20.9  5.1  2.0  chr23             43023913 43023929  (3199655) + EnSpm-N59_DR      DNA/CMC-EnSpm?         2408   2531  (1138) 2224902  
   956   14.7 11.8  0.0  chr23             43023930 43024099  (3199485) C HE1_DR1           SINE/tRNA-V-RTE       (180)    222      33 2224903  
   574   22.2  1.5  1.5  chr23             43023998 43024099  (3199485) C DNA-8-9_DR        DNA/hAT-Ac            (325)   3394    3293 2224904 *
  1889    5.7  4.1  0.0  chr23             43024100 43024344  (3199240) C HATN8_DR          DNA/Zisupton            (0)    255       1 2224905  
   226   15.2  0.0  0.0  chr23             43024345 43024372  (3199212) C DNA6-6_DR         DNA                  (3355)   7926    7899 2224906  
   230   17.9 16.5  1.9  chr23             43024837 43024927  (3198657) + EnSpm-N27B_DR     DNA/CMC-EnSpm             1    104    (69) 2224907  
   528   21.6  4.0 13.5  chr23             43025057 43025127  (3198457) + Copia-11C_DR-LTR  LTR/Gypsy?              108    315   (153) 2224908  
   651   22.4  3.9  3.9  chr23             43025128 43025359  (3198225) C Copia-11J_DR-LTR  LTR/Gypsy?            (165)    286      55 2224909  
   528   21.6  4.0 13.5  chr23             43025360 43025389  (3198195) + Copia-11C_DR-LTR  LTR/Gypsy?              316    410    (58) 2224908  
   269   24.7  0.0  2.7  chr23             43025438 43025461  (3198123) C EnSpm-N27_DR      DNA/CMC-EnSpm          (90)     83      11 2224910  
   410    7.8  0.0  0.0  chr23             43025462 43025512  (3198072) + EnSpm-N27B_DR     DNA/CMC-EnSpm           113    163    (10) 2224911  
   387   14.1  0.0  0.0  chr23             43025507 43025566  (3198018) C TDR5              DNA/CMC-EnSpm         (426)    105      46 2224912 *
  2093    8.6  9.0  0.0  chr23             43025567 43025867  (3197717) + Harbinger-N10_DR  DNA/PIF-Harbinger         1    328     (0) 2224913  
   372   15.8  0.0  0.0  chr23             43025868 43025915  (3197669) C hAT-N22B_DR       DNA/hAT-Ac           (1090)    289     242 2224914  
  1234   10.7 24.3  1.0  chr23             43026489 43026743  (3196841) + DNA13TA1_DR       DNA/TcMar-Tc1             5    318     (0) 2224915  
   333   19.6  2.2 11.8  chr23             43026744 43026783  (3196801) C ENSPM-6_DR        DNA/CMC-EnSpm        (7917)  24699   24672 2224916  
  4666   21.0  3.9 11.2  chr23             43027237 43028800  (3194784) C SAT-18_DR         Satellite             (824)   2641    1181 2224917  
  3281   16.1  9.1  1.3  chr23             43028582 43029314  (3194270) C TDR13D            DNA                    (38)    724      14 2224918 *
   322   11.6  0.0 15.5  chr23             43029773 43029854  (3193730) C hAT-N122_DR       DNA/hAT-Ac              (0)    577     507 2224919  
   249    3.0  6.1  0.0  chr23             43029855 43029887  (3193697) C EnSpm-N27B_DR     DNA/CMC-EnSpm         (119)     54      20 2224920  
   553    0.0  0.0  0.0  chr23             43030053 43030119  (3193465) + CR1-12_DR         LINE/L2                1673   1739     (1) 2224921  
   277   22.9  0.0  0.0  chr23             43030175 43030244  (3193340) C hAT-N22B_DR       DNA/hAT-Ac              (5)   1374    1305 2224922  
   668   25.4 10.5  1.9  chr23             43030671 43030955  (3192629) + ANGEL             DNA/Kolobok               1    309     (0) 2224923  
   234   16.7  1.8  5.5  chr23             43030905 43030961  (3192623) + DNA7-N1_DR        DNA/Zisupton           8265   8319  (2098) 2224924 *
   213   30.5  7.9  7.0  chr23             43030962 43031004  (3192580) C EnSpm-7_DR        DNA/CMC-EnSpm        (1609)   9378    9081 2224925  
   742   17.6  1.7  2.9  chr23             43031018 43031193  (3192391) C CryptonV-N1_DR    DNA/Crypton-V        (1902)   8149    7976 2224926 *
  2352    8.9  6.7  0.0  chr23             43031049 43031408  (3192176) C HE1_DR1           SINE/tRNA-V-RTE        (18)    384       1 2224927  
  3015    9.4  4.4  1.1  chr23             43031802 43032306  (3191278) C Mariner-N38_DR    DNA/TcMar-Tc1           (0)    547      27 2224928  
   410   11.9  0.0  3.0  chr23             43032251 43032319  (3191265) + EnSpm-N2_DR       DNA/CMC-EnSpm          3071   3137   (878) 2224929 *
  1622    9.3 17.2  2.1  chr23             43032314 43032609  (3190975) C DNA-8-3_DR        DNA/P                 (769)    394      55 2224930  
   449   10.4  0.0  0.0  chr23             43032608 43032674  (3190910) C hAT-N203_DR       DNA/hAT-Tip100       (2094)   3447    3381 2224931 *
   300    2.5  0.0  0.0  chr23             43032675 43032714  (3190870) C hAT-N164_DR       DNA/hAT-Tip100       (2000)     40       1 2224932  
  1979    6.7  1.0  1.4  chr23             43032715 43033003  (3190581) C Gypsy41-LTR_DR    LTR/Gypsy             (549)    341      54 2224933  
  6351    6.3  8.0  0.0  chr23             43033048 43033936  (3189648) C DNA-8-11_DR       DNA/hAT-Ac              (0)    961       2 2224934  
  4507    6.0  1.9  0.2  chr23             43033940 43034554  (3189030) + hAT-N45C_DR       DNA/hAT?                211    836   (401) 2224935  
   383    7.0  8.8  0.0  chr23             43034555 43034611  (3188973) C DNA-8-3_DR        DNA/P                (1098)     65       4 2224936  
  1200    9.9 20.4  0.7  chr23             43034615 43034859  (3188725) C Kolobok-N6_DR     DNA/Kolobok-T2?       (174)    293       1 2224937  
   645   11.0  2.5  0.8  chr23             43034860 43034978  (3188606) C piggyBac-N18_DR   DNA/PiggyBac          (527)    127       7 2224938  
   348   16.5  1.2  7.5  chr23             43034978 43035062  (3188522) C DNA8-23_DR        DNA                  (4628)   2111    2032 2224939 *
  1455   21.4 14.2  3.7  chr23             43034992 43035181  (3188403) + Helitron-2_DR     RC/Helitron           23201  23820  (3591) 2224940  
  2446    6.9  1.9  3.3  chr23             43035182 43035554  (3188030) + SINE2-3_DR        SINE/tRNA-V-RTE           1    368     (0) 2224941  
   393   11.2  2.5  1.2  chr23             43035485 43035565  (3188019) C TDR9              DNA                     (0)    208     127 2224942 *
   291   31.3  1.5  0.0  chr23             43035563 43035696  (3187888) C Zisupton-7_DR     DNA/Zisupton         (5546)  11536   11401 2224943 *
  1363    7.9  4.4  0.5  chr23             43036054 43036257  (3187327) C LOOPERN4B_DR      DNA/PiggyBac            (0)    503     292 2224944  
  2027    9.1  0.6  1.6  chr23             43036267 43036578  (3187006) C Harbinger-N30_DR  DNA/PIF-Harbinger?      (0)    599     291 2224945  
  2451    3.8  5.3  6.3  chr23             43036580 43036977  (3186607) + Looper-N7_DR      DNA/Kolobok-T2            1    394   (621) 2224946  
  2685    5.6  2.9  9.9  chr23             43036978 43037430  (3186154) C hAT-N47_DR        DNA/hAT-Tip100          (0)    424       1 2224947  
  4539    7.3  0.6  2.8  chr23             43037431 43038087  (3185497) C IS3EU-4_DR        DNA/IS3EU            (3188)  11841   11199 2224948  
  2011    9.0  2.4  0.0  chr23             43038082 43038369  (3185215) C Harbinger-N30_DR  DNA/PIF-Harbinger?    (304)    295       1 2224945 *
   936    9.4  6.7  7.2  chr23             43038428 43038622  (3184962) + MuDR-N1_DR        DNA/MULE-MuDR             1    194   (702) 2224949 *
  1113   14.1  1.0  1.0  chr23             43038622 43038814  (3184770) + MuDR-N1_DR        DNA/MULE-MuDR           704    896     (0) 2224950  
   662   14.9  0.0  3.3  chr23             43038708 43038832  (3184752) + hAT-N203_DR       DNA/hAT-Tip100         3341   3461  (2080) 2224951 *
  5854   12.2  4.5  6.2  chr23             43038816 43039960  (3183624) + DNA-8-3_DR        DNA/P                    37   1163     (0) 2224952  
   202    0.0  3.7  0.0  chr23             43039957 43039983  (3183601) + Kolobok-1N2_DR    DNA/Kolobok-T2          226    253   (437) 2224953 *
   940   12.1 12.4  5.0  chr23             43039961 43039986  (3183598) C LOOPERN4B_DR      DNA/PiggyBac          (229)    274      33 2224944  
  1121    9.0 13.0  0.0  chr23             43039987 43040186  (3183398) + Kolobok-1N2_DR    DNA/Kolobok-T2          430    655    (35) 2224954  
  3538    9.6  6.8  0.8  chr23             43040189 43040807  (3182777) C DNA-5-1B_DR       DNA/hAT-Tip100          (0)    714      59 2224955  
  1129   11.4 25.9  0.6  chr23             43040816 43041097  (3182487) C Kolobok-N5_DR     DNA/Kolobok-T2?        (71)    414      62 2224956  
  2463    8.3  1.1  0.3  chr23             43041099 43041472  (3182112) C DNA-5-1B_DR       DNA/hAT-Tip100        (337)    377       1 2224957  
   219   15.6  0.0  4.4  chr23             43041473 43041509  (3182075) + Kolobok-1N2_DR    DNA/Kolobok-T2          656    690     (0) 2224958  
  1168   14.3  1.4  0.0  chr23             43041512 43041721  (3181863) C ANGEL             DNA/Kolobok            (96)    213       1 2224959  
   253   19.6  0.0  0.0  chr23             43041673 43041728  (3181856) C DNA6-1_DR         DNA/hAT-hAT5          (574)    575     520 2224960 *
   243   13.2  9.4  0.0  chr23             43041887 43041937  (3181647) C Kolobok-N5_DR     DNA/Kolobok-T2?        (27)    458     403 2224961  
   829   10.7  1.3  4.6  chr23             43041938 43042094  (3181490) + hAT-N78_DR        DNA/hAT-Charlie           1    152   (167) 2224962  
   305   13.4  0.7  6.2  chr23             43042025 43042044  (3181540) C EnSpm-N17_DR      DNA/TcMar            (3162)   2031    1958 2224963 *
   438    4.9  0.0  1.0  chr23             43042045 43042147  (3181437) C DNA6-6_DR         DNA                  (3398)   7883    7782 2224964 *
   553   11.2  0.0  1.1  chr23             43042058 43042147  (3181437) + Harbinger-2_DR    DNA/PIF-Harbinger      2329   2417  (1910) 2224965  
   434    7.0  1.7  4.3  chr23             43042069 43042187  (3181397) + hAT-N134B_DR      DNA/hAT?                723    838    (88) 2224966 *
   903    7.5  0.0  8.0  chr23             43042135 43042309  (3181275) + DNA8-4C_DR        DNA/hAT-Charlie         893   1054   (207) 2224967  
   391    4.8  3.8  1.9  chr23             43042148 43042160  (3181424) + EnSpm-N36B_DR     DNA/CMC-EnSpm          3073   3177   (239) 2224968 *
   305   13.4  0.7  6.2  chr23             43042148 43042159  (3181425) C EnSpm-N17_DR      DNA/TcMar            (3162)   1957    1904 2224963 *
   379   13.8  2.1 16.0  chr23             43042188 43042307  (3181277) + hAT-13_DR         DNA/hAT-Tip100         2392   2601   (201) 2224969  
  8563    6.7  0.2  0.0  chr23             43042312 43043553  (3180031) C DNA2-3_DR         DNA/Merlin              (0)   1245       1 2224970  
   949   14.3  3.5  4.6  chr23             43043594 43043791  (3179793) + DNA8-4A_DR        DNA/hAT-Charlie         724    919     (0) 2224971  
   764   12.2 23.5  0.0  chr23             43043797 43043998  (3179586) C Kolobok-N5_DR     DNA/Kolobok-T2?        (77)    408     159 2224961  
  1835    6.8  1.6  0.0  chr23             43043999 43044249  (3179335) C HATN8_DR          DNA/Zisupton            (0)    255       1 2224972  
  1106   10.4  0.6  0.0  chr23             43044250 43044413  (3179171) C Kolobok-N5_DR     DNA/Kolobok-T2?       (320)    165       1 2224973  
   373   17.2  6.2 17.4  chr23             43044647 43044668  (3178916) C ENSPM-6_DR        DNA/CMC-EnSpm       (29857)   2759    2721 2224974  
   520    9.4 15.9  3.4  chr23             43044669 43044800  (3178784) C CryptonV-N4_DR    DNA/Crypton-V        (8392)   5101    4954 2224975 *
  1672   12.6  6.6  0.0  chr23             43044684 43045000  (3178584) + Mariner-N38_DR    DNA/TcMar-Tc1            28    365   (182) 2224976  
   373   17.2  6.2 17.4  chr23             43044801 43044906  (3178678) C ENSPM-6_DR        DNA/CMC-EnSpm       (29857)   2720    2525 2224974 *
  4093    5.4  1.4  0.4  chr23             43044999 43045552  (3178032) + SINE3-1           SINE/5S-Deu-L2           23    582     (8) 2224977  
   763   16.9  0.5  5.8  chr23             43045556 43045756  (3177828) + Mariner-N38_DR    DNA/TcMar-Tc1           357    547     (0) 2224978  
   286   18.5  0.0  6.2  chr23             43045763 43045831  (3177753) C hAT-N109_DR       DNA/hAT-Ac              (0)    653     589 2224979  
  7966    7.8  4.5  0.6  chr23             43045845 43047040  (3176544) + hAT-N159B_DR      DNA/hAT-Ac                1   1243     (0) 2224980  
   643   12.7 22.2  0.0  chr23             43047113 43047238  (3176346) C DNA-1-5_DR        DNA                     (0)    748     595 2224981 *
  1095    9.2  0.6  0.6  chr23             43047237 43047401  (3176183) + Harbinger3_DR     DNA/PIF-Harbinger      3432   3596     (3) 2224982  
   613   14.0  0.0  0.0  chr23             43047460 43047552  (3176032) + DNA-1-3B_DR       DNA/PIF-Harbinger         3     95   (668) 2224983  
  1703    8.7  6.3  0.0  chr23             43047553 43047806  (3175778) + DNA-1-3B_DR       DNA/PIF-Harbinger       494    763     (0) 2224984  
   213   20.0 13.8  0.0  chr23             43048428 43048507  (3175077) + EnSpm-17_DR       DNA/CMC-EnSpm          2705   2795  (6481) 2224985  
   458    9.4  0.0  0.0  chr23             43048510 43048573  (3175011) C TC1DR3B           DNA/TcMar-Tc1           (0)    889     826 2224986 *
  1441    8.5  0.0  2.6  chr23             43048543 43048758  (3174826) C TC1DR3            DNA/TcMar-Tc1         (184)   1041     855 2224987  
   451    8.6  9.8  1.1  chr23             43048759 43048840  (3174744) + HATN17_DR         DNA/hAT-Tip100            1     89  (1458) 2224988  
   434   17.9  0.4  1.7  chr23             43048971 43049656  (3173928) + GA-rich           Low_complexity            1    676     (0) 2224989  
   241   25.7  3.1  9.3  chr23             43049781 43049973  (3173611) + Helitron-N5B_DR   RC/Helitron            1152   1301   (346) 2224990 *
   283   17.9  6.0  0.0  chr23             43049973 43050039  (3173545) + TDR23             DNA                    1056   1126    (21) 2224991  
   285   14.1  6.5  7.9  chr23             43050296 43050372  (3173212) + TDR22             DNA                       1     76  (1179) 2224992 *
  1442    9.2  5.0  4.6  chr23             43050320 43050580  (3173004) C TDR22B            DNA                    (40)   1208     947 2224993  
  1116   14.9  0.9  0.5  chr23             43050593 43050808  (3172776) C Copia-11I_DR-LTR  LTR/Gypsy?              (0)    477     261 2224994  
   305   27.9  2.8  9.7  chr23             43050824 43051137  (3172447) + Helitron-N5B_DR   RC/Helitron             846   1117   (530) 2224995  
  2085   16.2  5.7  6.1  chr23             43051139 43051749  (3171835) C Harbinger-N31B_DR DNA/PIF-Harbinger       (0)    681       7 2224996  
   559   29.4  8.9  6.0  chr23             43052351 43053477  (3170107) + Helitron-2_DR     RC/Helitron            4552   5120 (22292) 2224997  
  1453   27.4  6.5  9.2  chr23             43055222 43056578  (3167006) + Helitron-N5_DR    RC/Helitron            7768   8982   (527) 2224998  
   278   13.9 18.1  0.0  chr23             43056609 43056680  (3166904) C DNA-2-30_DR       DNA                   (302)     86       2 2224999  
   381   10.7  1.3  1.3  chr23             43056757 43056832  (3166752) C DNA-2-30_DR       DNA                   (303)     85      10 2225000  
   353   11.5  0.0 14.6  chr23             43056833 43056858  (3166726) + DNA-2-30B_DR      DNA                     325    413     (0) 2225001  
   271   16.0  7.1  3.5  chr23             43056939 43057022  (3166562) + DNA-2-30_DR       DNA                     302    388     (0) 2225002  
   450   13.1  1.2  0.0  chr23             43057099 43057182  (3166402) C DNA-2-30_DR       DNA                   (303)     85       1 2225003  
   232   17.9  8.7  3.1  chr23             43057110 43057201  (3166383) + hAT-N178_DR       DNA/hAT-Ac              449    545  (1162) 2225004 *
   429   17.1  0.0  1.8  chr23             43057238 43057350  (3166234) C DNA-2-30B_DR      DNA                   (302)    111       1 2225005  
   369    7.8 15.6  0.0  chr23             43057425 43057501  (3166083) + DNA-2-30B_DR      DNA                     324    412     (1) 2225006  
   374   13.5  0.0  3.5  chr23             43057583 43057683  (3165901) C DNA-2-30_DR       DNA                   (322)     91       1 2225007  
   212   21.1  0.0  1.4  chr23             43057766 43057837  (3165747) + DNA-2-30B_DR      DNA                     326    396    (17) 2225008  
   477   10.7  1.2  1.2  chr23             43057915 43057999  (3165585) C DNA-2-30_DR       DNA                   (302)     86       2 2225009  
   462   12.4  2.2  0.0  chr23             43058096 43058184  (3165400) C DNA-2-30B_DR      DNA                   (322)     91       1 2225010  
   377   16.9  2.2  0.0  chr23             43058259 43058347  (3165237) C DNA-2-30B_DR      DNA                   (322)     91       1 2225011  
   212   21.5  6.3  2.0  chr23             43058271 43058365  (3165219) + hAT-N178_DR       DNA/hAT-Ac              449    547  (1160) 2225012 *
   332   15.5  2.4  1.2  chr23             43058424 43058508  (3165076) C DNA-2-30_DR       DNA                   (302)     86       1 2225013  
   460   12.6  1.1  1.1  chr23             43058586 43058673  (3164911) C DNA-2-30B_DR      DNA                   (325)     88       1 2225014  
   315    9.6 16.4  0.0  chr23             43058748 43058820  (3164764) C DNA-2-30_DR       DNA                   (302)     86       2 2225015  
   389   18.6  0.0  6.5  chr23             43058876 43058898  (3164686) C DNA-8-26_DR       DNA/hAT-Tip100        (727)   1447    1342 2225016  
   479    9.3  1.1  4.6  chr23             43058899 43058988  (3164596) C DNA-2-30_DR       DNA                   (301)     87       1 2225017  
   290   18.1  1.2  2.4  chr23             43059063 43059147  (3164437) C DNA-2-30B_DR      DNA                   (322)     91       8 2225018  
   205   19.3  6.2  4.0  chr23             43059075 43059171  (3164413) + hAT-N178_DR       DNA/hAT-Ac              449    547  (1160) 2225019 *
   355   14.3  2.4  1.2  chr23             43059230 43059314  (3164270) C DNA-2-30_DR       DNA                   (302)     86       1 2225020  
   467   12.5  1.1  1.1  chr23             43059391 43059479  (3164105) C DNA-2-30B_DR      DNA                   (324)     89       1 2225021  
   333    8.2 16.4  0.0  chr23             43059554 43059626  (3163958) C DNA-2-30_DR       DNA                   (302)     86       2 2225022  
   410   12.8  5.5  7.4  chr23             43059685 43059707  (3163877) C DNA-8-26_DR       DNA/hAT-Tip100        (727)   1447    1342 2225023  
   500    9.4  2.4  0.0  chr23             43059708 43059792  (3163792) C DNA-2-30_DR       DNA                   (301)     87       1 2225024  
   326   16.9  1.2  2.4  chr23             43059867 43059951  (3163633) C DNA-2-30B_DR      DNA                   (322)     91       8 2225025  
   356   12.3  6.1  1.2  chr23             43060034 43060115  (3163469) C DNA-2-30_DR       DNA                   (302)     86       1 2225026  
   407   13.8  0.0  3.5  chr23             43060190 43060279  (3163305) C DNA-2-30_DR       DNA                   (301)     87       1 2225027  
   362   18.9  1.6  2.4  chr23             43061314 43061438  (3162146) + DNA-2-30_DR       DNA                       2    125   (263) 2225028  
   372    5.9  2.0  0.0  chr23             43061756 43061806  (3161778) + Copia-8-LTR_DR    LTR/Gypsy?                1     52   (432) 2225029  
  4484    2.4  0.0  0.2  chr23             43061813 43062352  (3161232) C DNA21TA1_DR       DNA/TcMar-Tc1           (0)    539       1 2225030  
  1742   16.3  2.1  3.1  chr23             43062355 43062779  (3160805) + Copia-8-LTR_DR    LTR/Gypsy?               57    477     (7) 2225029  
   567   17.4  2.3 13.1  chr23             43062603 43062821  (3160763) + DNA2-14_DR        DNA                    6685   6882   (740) 2225031 *
   241    8.7  0.0  6.5  chr23             43062992 43063040  (3160544) C DNAX-16_DR        DNA                    (48)    375     330 2225032  
   421   20.8  1.6  0.0  chr23             43063079 43063203  (3160381) + DNA-2-30B_DR      DNA                       2    128   (285) 2225033  
   216    5.7  0.0  0.0  chr23             43063611 43063645  (3159939) C Merlin-N4_DR      DNA/Merlin           (1073)    232     198 2225034 *
  1867    5.0  0.0  4.6  chr23             43063645 43063917  (3159667) + SINE2-3_DR        SINE/tRNA-V-RTE         105    365     (3) 2225035  
   995    4.2  4.7  3.3  chr23             43063785 43063933  (3159651) + DNAX-23_DR        DNA                   10237  10387  (1414) 2225036 *
   607    3.6  0.0  0.0  chr23             43063917 43064000  (3159584) C Merlin-N4_DR      DNA/Merlin           (1094)    211     128 2225034 *
  6418    2.6  1.0  0.4  chr23             43063999 43064817  (3158767) C Rex1-15_DRe       LINE/Rex-Babar          (2)   1662     839 2225037  
   650    8.8  4.0  0.0  chr23             43064817 43064941  (3158643) C Merlin-N4_DR      DNA/Merlin           (1175)    130       1 2225034 *
   270    8.8  0.0  7.9  chr23             43065024 43065078  (3158506) + DNA-2-30B_DR      DNA                      10     64   (349) 2225038  
   208   13.5  0.0  0.0  chr23             43065046 43065082  (3158502) + hAT-N178_DR       DNA/hAT-Ac              198    234  (1473) 2225039 *
   797   17.9  6.1  0.8  chr23             43065097 43065327  (3158257) + DNA-2-30B_DR      DNA                     164    406     (7) 2225040  
   248   26.0  0.0  0.0  chr23             43065691 43065763  (3157821) + Mariner-N7_DR     DNA/TcMar                 1     73   (188) 2225041 *
   331   15.9  1.1  0.0  chr23             43065755 43065842  (3157742) + Harbinger-1_DR    DNA/PIF-Harbinger       795    883  (3026) 2225042  
   316    5.5  1.2 10.7  chr23             43065770 43065851  (3157733) C DNA7-N1_DR        DNA/Zisupton         (9144)   1273    1199 2225043 *
  1051   19.4  6.4  3.8  chr23             43065801 43066111  (3157473) + Kolobok-N14B_DR   DNA/Kolobok-T2?          22    340  (1771) 2225044  
   291   13.9  0.0  6.4  chr23             43065852 43065869  (3157715) + CryptonV-N5_DR    DNA/Crypton-V         11491  11584 (12953) 2225045 *
  9907    1.4  2.3  0.0  chr23             43066112 43067295  (3156289) C Harbinger-N11_DR  DNA/PIF-Harbinger       (0)   1211       1 2225046  
   245   16.5  0.0  6.0  chr23             43067296 43067322  (3156262) + DNA-8-29_DR       DNA/hAT-Tip100          368    390   (630) 2225047 *
  4309   23.6  2.9 11.3  chr23             43067298 43068855  (3154729) + Kolobok-N14B_DR   DNA/Kolobok-T2?         208   1647   (464) 2225048  
   882   21.9  0.0  0.5  chr23             43068688 43068875  (3154709) C MSAT-2_DR         Satellite               (0)    242      56 2225049 *
  3134    4.9  4.1 12.2  chr23             43068852 43069390  (3154194) C hAT-N32_DR        DNA/hAT-Charlie         (0)    501       2 2225050  
   358   17.7  0.0  1.4  chr23             43069392 43069481  (3154103) + Kolobok-N14_DR    DNA/Kolobok-T2?         189    257   (162) 2225051  
   213   14.3  0.0  0.0  chr23             43069493 43069527  (3154057) C Copia-12B_DR-LTR  LTR/Gypsy?             (19)    448     414 2225052  
   224   13.3  0.0 13.1  chr23             43069586 43069654  (3153930) + CryptonV-3_DR     DNA/Crypton-V           908    968 (22485) 2225053 *
   251   20.6  0.0 17.6  chr23             43069601 43069626  (3153958) + Merlin-1_DR       DNA/Merlin             4677   4687  (5840) 2225054  
  2328    8.6 14.4  1.8  chr23             43069627 43070112  (3153472) C Mariner-N38_DR    DNA/TcMar-Tc1           (1)    546       1 2225055  
   366   11.1  1.3  4.1  chr23             43070048 43070067  (3153517) + EnSpm-N2_DR       DNA/CMC-EnSpm          3071   3143   (872) 2225056 *
   375    7.3  0.0  0.0  chr23             43070068 43070122  (3153462) + Helitron-N3B_DR   RC/Helitron            5625   5679   (925) 2225057 *
  1400   12.3  6.7  0.0  chr23             43070117 43070416  (3153168) + Helitron-N2_DR    RC/Helitron            1229   1548   (915) 2225058  
   419   12.9  0.0  3.2  chr23             43070321 43070448  (3153136) + DNA2-7_DR         DNA                    2601   2724  (6926) 2225059 *
   462    6.3  0.0  0.0  chr23             43070341 43070435  (3153149) + CryptonV-N5_DR    DNA/Crypton-V          9164   9258 (15279) 2225060  
   258   17.3  0.0  2.9  chr23             43070372 43070478  (3153106) + EnSpm-N13_DR      DNA/CMC-EnSpm          5506   5609 (16540) 2225061 *
   252    4.8  6.4 11.1  chr23             43070436 43070481  (3153103) C DNA-8-29_DR       DNA/hAT-Tip100        (112)    908     774 2225062 *
  4120    7.2  9.6  0.4  chr23             43071297 43071919  (3151665) + EXPANDER1_DR      LINE/RTE-BovB          2067   2746   (619) 2225063 *
  8044    4.2  0.1  0.1  chr23             43071916 43072927  (3150657) + IS3EU-4_DR        DNA/IS3EU             11200  12211  (2818) 2225064  
   365    7.1  1.8  0.0  chr23             43072922 43072977  (3150607) + EXPANDER1_DR      LINE/RTE-BovB          2742   2798   (567) 2225063 *
  1222   11.9  3.6  1.8  chr23             43073057 43073279  (3150305) + TE-X-16_DR        DNA/Crypton-A             1    227   (126) 2225065  
   203   25.0  0.9 10.2  chr23             43073986 43074002  (3149582) C DNA6-1_DR         DNA/hAT-hAT5          (417)    732     702 2225066  
   252   21.1  1.8  0.0  chr23             43074003 43074059  (3149525) C SAT-26B_DR        Satellite             (373)    420     363 2225067 *
   350   20.0  0.0  3.8  chr23             43074009 43074091  (3149493) C ANGEL             DNA/Kolobok             (0)    309     230 2225068  
   203   25.0  0.9 10.2  chr23             43074060 43074092  (3149492) C DNA6-1_DR         DNA/hAT-hAT5          (417)    701     635 2225066 *
  1317    5.2 15.5  0.0  chr23             43074226 43074438  (3149146) C hAT-N22C_DR       DNA/hAT-Ac              (0)    694     449 2225069  
   590   13.5 12.6  0.0  chr23             43074490 43074600  (3148984) C TDR25             DNA/hAT-Charlie         (0)    611     487 2225070 *
  3210    6.2  2.9  5.7  chr23             43074600 43075126  (3148458) C Merlin-1_DR       DNA/Merlin           (8960)   1567    1055 2225071  
   432   18.6  7.1  4.6  chr23             43074906 43075159  (3148425) C MuDR-2N1_DR       DNA/MULE-MuDR        (7476)   4749    4490 2225072 *
  1076    9.1  2.1  4.4  chr23             43075030 43075267  (3148317) + EnSpm-N42_DR      DNA/CMC-EnSpm           545    719   (533) 2225073  
   736   15.3  5.5  3.1  chr23             43075052 43075361  (3148223) + DNA8-25_DR        DNA                     625    941  (3026) 2225074 *
   759   13.6 28.8  4.4  chr23             43075266 43075633  (3147951) C TDR25             DNA/hAT-Charlie       (155)    456       3 2225070  
   823   10.4 22.7  0.0  chr23             43075661 43075814  (3147770) C hAT-N23_DR        DNA/hAT-Ac            (980)    758     570 2225075  
  2001    8.2  0.7  0.0  chr23             43075815 43076096  (3147488) C hAT-N23_DR        DNA/hAT-Ac           (1351)    387     104 2225075  
  1464    6.2  0.0  0.5  chr23             43076097 43076290  (3147294) + LTR-11_DR-LTR     LTR                       1    193     (0) 2225076  
   281    4.7  0.0  0.0  chr23             43076291 43076333  (3147251) + LTR-11_DR-I       LTR                       1     43     (0) 2225077  
  1448    7.2  0.0  0.0  chr23             43076334 43076526  (3147058) + LTR-11_DR-LTR     LTR                       1    193     (0) 2225078  
   245   19.2  0.0  1.9  chr23             43076527 43076574  (3147010) C hAT-N23_DR        DNA/hAT-Ac           (1631)    107      61 2225075  
  6736    2.6  6.4  0.6  chr23             43076575 43077459  (3146125) + hAT-N45_DR        DNA/hAT?                  1    936     (0) 2225079  
   318   11.1  0.0  0.0  chr23             43077460 43077503  (3146081) C hAT-N23_DR        DNA/hAT-Ac           (1694)     44       1 2225075  
   599   19.2  0.9  0.3  chr23             43077902 43078107  (3145477) + (CA)n             Simple_repeat             1    207     (0) 2225080  
   434   23.4  0.4  1.4  chr23             43077919 43078143  (3145441) C Zisupton-6_DR     DNA/Zisupton        (13168)   8948    8726 2225081 *
   796   20.4 18.2  1.9  chr23             43077949 43078267  (3145317) C Penelope-1_DR     LINE/Penelope         (344)   4102    3733 2225082 *
  1656   17.7  3.0  1.1  chr23             43078031 43078151  (3145433) + Merlin-1_DR       DNA/Merlin             4295   4645  (5882) 2225083  
  1777   12.4  1.1  0.7  chr23             43078152 43078436  (3145148) C DNA8-17_DR        DNA/hAT-Tip100        (163)   1650    1365 2225084  
   640   19.6  2.1 29.2  chr23             43078450 43078852  (3144732) C hAT-N126B_DR      DNA/hAT-Ac              (0)    623      40 2225085  
   482    8.3 13.1  2.8  chr23             43078845 43078943  (3144641) C LTR-11_DR-LTR     LTR                    (84)    109       1 2225086 *
  2992    8.7  1.7  0.2  chr23             43078937 43079406  (3144178) + Copia-8-LTR_DR    LTR/Gypsy?                1    477     (7) 2225087  
   868   20.0  1.0  6.2  chr23             43079466 43079668  (3143916) C LTR-11_DR-LTR     LTR                     (0)    193       1 2225088  
   994   19.8  0.5  0.5  chr23             43079713 43079905  (3143679) C LTR-11_DR-LTR     LTR                     (0)    193       1 2225089  
  6316    5.2  3.2  0.0  chr23             43080025 43080857  (3142727) C HarbingerN4_DR    DNA/PIF-Harbinger       (0)    860       1 2225090  
  6550    3.5  0.0  0.0  chr23             43080861 43081662  (3141922) + DNA25TWA2_DR      DNA                       1    802     (0) 2225091  
   231    6.5  0.0  0.0  chr23             43081638 43081668  (3141916) + EnSpm-N10_DR      DNA/CMC-EnSpm          4108   4138  (5170) 2225092 *
   364   12.9  0.0  1.6  chr23             43081672 43081734  (3141850) C LTR-11_DR-LTR     LTR                    (94)     99      38 2225093 *
   947   14.9  0.0  0.0  chr23             43081733 43081886  (3141698) C HE1_DR1           SINE/tRNA-V-RTE       (247)    155       2 2225094  
   771   17.1  0.0  6.5  chr23             43081746 43081908  (3141676) + DNA8-23_DR        DNA                    2139   2291  (4448) 2225095 *
   669   20.8  0.0  7.7  chr23             43081887 43081906  (3141678) C DNA6-6_DR         DNA                  (6936)   4304    4177 2225096 *
   505   12.5  1.0  1.0  chr23             43081922 43082018  (3141566) + DNA-2-30B_DR      DNA                     211    307   (106) 2225097  
  5603    2.4  0.0  0.3  chr23             43082022 43082697  (3140887) + HarbingerN2_DR    DNA/PIF-Harbinger         1    674     (0) 2225098  
   424   15.4  0.0  0.0  chr23             43082703 43082780  (3140804) C DNA-2-30_DR       DNA                   (298)     90      13 2225099  
   311   16.9  0.0  0.0  chr23             43083251 43083309  (3140275) C REX1-5_DR         LINE/Rex-Babar          (1)   2658    2600 2225100 *
   894   15.8  2.2  1.7  chr23             43083269 43083448  (3140136) C HATN17_DR         DNA/hAT-Tip100       (1022)    525     345 2225101 *
  1102    8.6  0.0  0.0  chr23             43083313 43083463  (3140121) C SINE2-4_DR        SINE/tRNA-V-RTE         (0)    371     221 2225102  
   221   11.8  2.9  0.0  chr23             43083461 43083494  (3140090) C Harbinger-N25_DR  DNA/PIF-Harbinger      (58)    518     484 2225103 *
   444   23.4  1.9  0.9  chr23             43083470 43083577  (3140007) + EnSpm-N13_DR      DNA/CMC-EnSpm          2006   2114 (20035) 2225104 *
   520   17.5  3.5  1.7  chr23             43083485 43083600  (3139984) C Merlin-1_DR       DNA/Merlin           (6104)   4423    4306 2225105  
   368   15.8  0.0  0.0  chr23             43083643 43083699  (3139885) + EnSpm-N48B_DR     DNA/CMC-EnSpm           790    846  (6113) 2225106  
  1910    9.0  5.1  0.3  chr23             43084064 43084372  (3139212) + TC1DR2            DNA/TcMar-Tc1             1    324   (552) 2225107  
  1419    9.8  4.7  2.5  chr23             43084373 43085101  (3138483) + EnSpm-N60_DR      DNA/CMC-EnSpm             2    377   (321) 2225108  
   757    8.1 11.3  0.0  chr23             43085128 43085251  (3138333) + TC1DR2            DNA/TcMar-Tc1           436    573   (303) 2225109  
   447   14.0 11.3  1.1  chr23             43085290 43085419  (3138165) + Harbinger-N28_DR  DNA/PIF-Harbinger       521    679     (2) 2225110  
  1041    4.3  0.0  0.0  chr23             43085703 43085842  (3137742) + L2-4_DRe          LINE/L2                3468   3607     (0) 2225111  
   232   20.0  0.0 11.3  chr23             43085774 43085852  (3137732) C hAT-N203_DR       DNA/hAT-Tip100       (5250)    291     221 2225112 *
   326   27.2  2.7  1.9  chr23             43086363 43086527  (3137057) + Tx1-22_DR         LINE/L1-Tx1            3714   3872   (448) 2225113  
   882   10.0 12.3  0.0  chr23             43086582 43086751  (3136833) + piggyBac-N4_DR    DNA/PiggyBac              1    191  (1132) 2225114  
  2187    9.1  0.6  0.3  chr23             43086799 43087118  (3136466) + hAT-N167B_DR      DNA/hAT-Charlie           4    324  (1249) 2225115  
   577    8.1  0.0  0.0  chr23             43087115 43087200  (3136384) + DNA9-5_DR         DNA                    1874   1959  (2968) 2225116 *
  9644    2.8  0.8  0.0  chr23             43087204 43088399  (3135185) C Harbinger-4N1C_DR DNA/PIF-Harbinger       (0)   1206       2 2225117  
  1118    8.0 10.3  2.3  chr23             43088406 43088605  (3134979) + DNA2-3_DR         DNA/Merlin              753    968   (277) 2225118  
  5802    5.2  5.0  2.9  chr23             43088606 43089472  (3134112) + piggyBac-N6_DR    DNA/PiggyBac              1    884     (0) 2225119  
  1571   11.5  1.5  0.0  chr23             43089473 43089739  (3133845) + DNA2-3_DR         DNA/Merlin              973   1243     (2) 2225120  
  2360   10.4  1.7  0.0  chr23             43089742 43090096  (3133488) C HarbingerN6B_DR   DNA/PIF-Harbinger     (230)    492     132 2225121  
  4691   15.9  9.1  2.5  chr23             43090097 43091352  (3132232) + Kolobok-4N1_DR    DNA/Kolobok-T2            1   1234     (0) 2225122  
   852   12.5  0.0  0.7  chr23             43091353 43091487  (3132097) C HarbingerN6B_DR   DNA/PIF-Harbinger     (588)    134       1 2225123  
   407    6.9  1.7  0.0  chr23             43091489 43091546  (3132038) + Kolobok-N7_DR     DNA/Kolobok-T2         1118   1176     (0) 2225124  
   309   12.4  0.0  4.9  chr23             43091631 43091649  (3131935) + Gypsy82-LTR_Dr    LTR/Gypsy               632    712   (633) 2225125  
   384    4.5  0.0  0.0  chr23             43091650 43091715  (3131869) + ENSPM-6_DR        DNA/CMC-EnSpm         14839  14904 (17712) 2225126  
   325    6.6  0.0  0.0  chr23             43091664 43091724  (3131860) C Polinton-1_DR     DNA/Maverick          (834)  17651   17591 2225127 *
   296    5.1  0.0  6.8  chr23             43091670 43091732  (3131852) + Dada-tL_DR        DNA/Dada               9071   9129  (1278) 2225128 *
   212   18.8  1.5  1.5  chr23             43091676 43091740  (3131844) + Zisupton-N1_DR    DNA/Zisupton           1417   1481  (1833) 2225129 *
   213   17.6  3.4 10.8  chr23             43092374 43092462  (3131122) C DNA8-28_DR        DNA/hAT              (3499)   3643    3561 2225130 *
   567   19.2 11.2  4.3  chr23             43092384 43092579  (3131005) C hAT-N29_DR        DNA/hAT-Tip100        (216)   1364    1156 2225131 *
  2310    6.0  2.8  0.3  chr23             43092406 43092724  (3130860) C HE2_DR            SINE/tRNA-V-RTE         (0)    363      37 2225132  
  1145   10.1  0.5  4.0  chr23             43092753 43092958  (3130626) + Kolobok-N14B_DR   DNA/Kolobok-T2?          56    254  (1857) 2225133  
  2348   10.9  0.5  2.0  chr23             43092982 43093391  (3130193) C Mariner-N38_DR    DNA/TcMar-Tc1         (143)    404       1 2225134  
   273   20.5  2.2  3.3  chr23             43093313 43093403  (3130181) + EnSpm-N13_DR      DNA/CMC-EnSpm         19532  19621  (2528) 2225135 *
  2685    3.8  0.6  0.6  chr23             43093412 43093757  (3129827) + SINE3-1a          SINE/5S-Deu-L2           83    428   (142) 2225136  
   698   11.4  2.6  4.8  chr23             43093740 43093932  (3129652) C Zisupton-6_DR     DNA/Zisupton        (12721)   9395    9207 2225137 *
  1675    4.7  0.1  9.9  chr23             43093775 43094098  (3129486) + EnSpm-N42_DR      DNA/CMC-EnSpm           546    814   (438) 2225138  
   679    9.6  1.6  0.5  chr23             43093932 43094119  (3129465) C ZFERV-2-I_DR      LTR/ERV1             (9681)    883     694 2225139 *
   324   10.2  3.5  4.5  chr23             43094026 43094138  (3129446) C Kolobok-1_DR      DNA/Kolobok-T2       (3375)   2928    2817 2225140 *
  2334    4.7  0.0  0.3  chr23             43094098 43094418  (3129166) + DNA-2-30B_DR      DNA                      94    413     (0) 2225141  
   918    7.0  0.0  4.2  chr23             43094421 43094569  (3129015) + hAT-N64_DR        DNA/hAT-Ac             1445   1587     (2) 2225142  
  3502    9.3  6.7  3.0  chr23             43095530 43096137  (3127447) + LOOPERN5_DR       DNA/Kolobok-T2            1    630   (607) 2225143  
   767    6.6  0.8  1.6  chr23             43096133 43096256  (3127328) + DNA-X-4_DR        DNA                     394    516   (729) 2225144 *
  2646   12.1  7.0  1.0  chr23             43096235 43096720  (3126864) + DNA-X-4_DR        DNA                     717   1231    (14) 2225145  
  2237    8.3  5.7  1.1  chr23             43096752 43097105  (3126479) C DNA6-6_DR         DNA                  (6719)   4562    4193 2225146  
   260   12.8  0.0  0.0  chr23             43097703 43097740  (3125844) + hAT-N23_DR        DNA/hAT-Ac                1     38  (1700) 2225147  
  4879    2.8  1.7  0.0  chr23             43097741 43098341  (3125243) C DIRS-6_DR         LTR/Ngaro               (0)   6526    5916 2225148  
   820    8.6  7.8  0.0  chr23             43098340 43098467  (3125117) + hAT-N23_DR        DNA/hAT-Ac               39    176  (1562) 2225149 *
   221   10.5  0.0  0.0  chr23             43098465 43098502  (3125082) + hAT-N23_DR        DNA/hAT-Ac              236    273  (1465) 2225150 *
  1343   11.4 11.3  0.7  chr23             43098500 43098756  (3124828) + hAT-N23_DR        DNA/hAT-Ac             1220   1503   (235) 2225151  
  2436   13.4  3.5 12.2  chr23             43098757 43099394  (3124190) + Gypsy-28-LTR_DR   LTR/Gypsy                 1    588    (17) 2225152  
  1371   20.5  0.3  1.0  chr23             43099433 43099733  (3123851) + Gypsy-28B-I_DR    LTR/Gypsy                88    386  (3928) 2225152 *
 27039    6.8  0.0  0.1  chr23             43099727 43103305  (3120279) + Gypsy-28B-I_DR    LTR/Gypsy               737   4314     (0) 2225152  
  2436   13.4  3.5 12.2  chr23             43103306 43103943  (3119641) + Gypsy-28-LTR_DR   LTR/Gypsy                 1    588    (17) 2225152  
   376    8.0  0.0  0.0  chr23             43103958 43104007  (3119577) + hAT-N23_DR        DNA/hAT-Ac             1498   1547   (191) 2225153  
   783    6.9  0.0  3.1  chr23             43104010 43104136  (3119448) + REX1-1_DR         LINE/Rex-Babar         3352   3474   (116) 2225154  
  4555    3.3  5.1  0.2  chr23             43104137 43104743  (3118841) C EnSpm-N23_DR      DNA/CMC-EnSpm           (0)    638       2 2225155  
   703    4.1  9.2  0.0  chr23             43104744 43104839  (3118745) + REX1-1_DR         LINE/Rex-Babar         3481   3585     (5) 2225154  
  6973    3.3  3.9  1.6  chr23             43105165 43106136  (3117448) C Gypsy-16-LTR_DR   LTR/Gypsy               (0)   1890     897 2225156  
   360   19.1 10.0  2.7  chr23             43106233 43106372  (3117212) + Helitron-4_DR     RC/Helitron           16306  16455 (15413) 2225157 *
   779   13.8  8.3  1.1  chr23             43106249 43106417  (3117167) C ZFERV-2N1-I_DR    LTR/ERV1              (944)   6033    5853 2225158 *
  1897   22.0  5.0 13.7  chr23             43106270 43106813  (3116771) + Merlin-1_DR       DNA/Merlin             8218   9041  (1486) 2225159  
  2105   10.1  7.5  0.3  chr23             43106814 43107161  (3116423) + HE1_DR1           SINE/tRNA-V-RTE           5    377    (25) 2225160  
   288   13.1  4.8  1.6  chr23             43107158 43107219  (3116365) C EnSpm-N27B_DR     DNA/CMC-EnSpm         (109)     64       1 2225161 *
   446    6.7  0.0  0.0  chr23             43107215 43107274  (3116310) + HarbingerN4_DR    DNA/PIF-Harbinger         1     60   (800) 2225162  
  2153   12.9  0.0  2.1  chr23             43107275 43107662  (3115922) + Gypsy161-LTR_DR   LTR/Gypsy                 1    380     (0) 2225163  
  5688    7.6  2.5  0.2  chr23             43107663 43108448  (3115136) + HarbingerN4_DR    DNA/PIF-Harbinger        57    860     (0) 2225164  
   294   16.7  4.5  0.0  chr23             43108468 43108533  (3115051) C ASAT_CY           Satellite             (111)    151      83 2225165  
   238   20.3  4.7  0.0  chr23             43108482 43108545  (3115039) C EnSpm-6N1_DR      DNA/CMC-EnSpm        (1863)   7373    7307 2225166 *
   360    3.7  0.0  5.6  chr23             43108556 43108612  (3114972) C DNA8-26_DR        DNA                  (1617)   2913    2860 2225167  
  2006   15.9  3.2  3.8  chr23             43108725 43109196  (3114388) C Copia-11H_DR-LTR  LTR/Gypsy?              (0)    469       1 2225168  
  8782    3.8  2.5  0.3  chr23             43109567 43110697  (3112887) + TDR8              DNA/PIF-Harbinger         1   1155     (0) 2225169  
   207   20.1  0.0 14.1  chr23             43109600 43109631  (3113953) + DNA-TA-4_DR       DNA/TcMar              3105   3165  (6630) 2225170 *
   311    2.6  0.0  0.0  chr23             43110665 43110702  (3112882) C Harbinger-2_DR    DNA/PIF-Harbinger    (4289)     38       1 2225171  
  3088   12.2  9.7  2.2  chr23             43110707 43111302  (3112282) + TDR22             DNA                      26    665   (590) 2225172  
  2516   10.3  3.8  2.2  chr23             43111303 43111750  (3111834) C HATN10_DR         DNA/hAT-Ac              (0)    455       1 2225173  
  3063   11.1  5.7  6.7  chr23             43111755 43112354  (3111230) + TDR22             DNA                     662   1255     (0) 2225174  
   359   21.2 10.4  1.4  chr23             43112358 43112491  (3111093) C EnSpm-N27B_DR     DNA/CMC-EnSpm          (27)    146       1 2225175  
  6427    9.2  2.9  0.5  chr23             43112653 43113645  (3109939) + hAT-N38_DR        DNA/hAT-hAT6              1   1017    (12) 2225176  
  3015    3.5  1.9  5.2  chr23             43113646 43114065  (3109519) C DNA-2-2_DR        DNA                     (0)    407       1 2225177  
  1523    7.5 21.3  1.1  chr23             43115084 43115393  (3108191) + REX1-2_DR         LINE/Rex-Babar         2990   3361     (1) 2225178  
  5524    2.6  0.7  0.0  chr23             43115597 43116286  (3107298) C ERV1-N5-LTR_DR    LTR/ERV1                (0)    695       1 2225179  
   551   21.4  5.0  5.9  chr23             43116696 43117033  (3106551) C hAT-N126B_DR      DNA/hAT-Ac             (88)    676     111 2225180  
   251   17.6  1.4  0.0  chr23             43117043 43117116  (3106468) C CryptonV-N5_DR    DNA/Crypton-V        (9221)  15316   15242 2225181 *
  2192    7.6  9.6  0.8  chr23             43117093 43117437  (3106147) C TC1DR3B           DNA/TcMar-Tc1         (514)    375       1 2225182  
  2001   10.2 10.8  0.0  chr23             43118139 43118471  (3105113) C SINE3-1           SINE/5S-Deu-L2         (25)    565     197 2225183  
  3029    6.9  1.6  0.0  chr23             43118478 43118904  (3104680) C hAT-N56_DR        DNA/hAT-Ac              (0)   1154     721 2225184  
  3206    3.8  0.0  0.0  chr23             43118905 43119297  (3104287) + HarbingerN6_DR    DNA/PIF-Harbinger         1    393     (0) 2225185  
   893    8.6  0.8  0.0  chr23             43119298 43119423  (3104161) C hAT-N56_DR        DNA/hAT-Ac            (431)    723     597 2225184  
  1932    6.7  0.0  0.0  chr23             43119424 43119678  (3103906) C HATN8_DR          DNA/Zisupton            (0)    255       1 2225186  
   370    9.3  0.0  0.0  chr23             43119634 43119687  (3103897) C hAT-N35B_DR       DNA/hAT-Ac            (959)    653     600 2225187 *
  4801    4.0  1.2  0.0  chr23             43119679 43120274  (3103310) C hAT-N56_DR        DNA/hAT-Ac            (551)    603       1 2225188  
  2047   12.5  7.8  3.4  chr23             43120277 43120725  (3102859) C Copia-11B_DR-LTR  LTR/Gypsy?              (0)    468       1 2225189  
  1156    9.5  5.0  0.0  chr23             43120734 43120912  (3102672) C SINE3-1           SINE/5S-Deu-L2        (402)    188       1 2225183  
   320   18.9  5.7 12.6  chr23             43120914 43121107  (3102477) + Zisupton-7_DR     DNA/Zisupton           9695   9876  (7206) 2225190 *
   356   16.3  1.1  2.3  chr23             43121021 43121108  (3102476) C DNA11TA1B_DR      DNA/CMC-EnSpm         (100)    103      17 2225191  
   617   11.5  4.0  1.6  chr23             43121123 43121246  (3102338) C EnSpm-N27B_DR     DNA/CMC-EnSpm          (31)    142      16 2225192  
   302   13.6  1.7  1.7  chr23             43121248 43121307  (3102277) + EnSpm-N27B_DR     DNA/CMC-EnSpm           114    173     (0) 2225193  
   649   13.0  9.3  4.7  chr23             43121494 43121655  (3101929) C EnSpm-N27B_DR     DNA/CMC-EnSpm           (4)    169       1 2225194  
   666   15.0  9.4  1.2  chr23             43121934 43122082  (3101502) C EnSpm-N27B_DR     DNA/CMC-EnSpm           (2)    171      11 2225195  
   574   17.0  9.7  1.2  chr23             43122359 43122513  (3101071) C EnSpm-N27B_DR     DNA/CMC-EnSpm           (0)    173       6 2225196  
   655   15.5  8.7  0.6  chr23             43122777 43122925  (3100659) C EnSpm-N27B_DR     DNA/CMC-EnSpm           (2)    171      11 2225197  
   633   16.7  7.6  0.6  chr23             43123172 43123328  (3100256) C EnSpm-N27B_DR     DNA/CMC-EnSpm           (0)    173       6 2225198  
   596   16.3  9.3  1.9  chr23             43123597 43123746  (3099838) C EnSpm-N27B_DR     DNA/CMC-EnSpm           (2)    171      11 2225199  
   602   18.2  9.0  0.6  chr23             43123991 43124145  (3099439) C EnSpm-N27B_DR     DNA/CMC-EnSpm           (0)    173       6 2225200  
   628   15.5  8.7  1.2  chr23             43124410 43124559  (3099025) C EnSpm-N27B_DR     DNA/CMC-EnSpm           (2)    171      11 2225201  
   616   17.5  9.0  0.6  chr23             43124836 43124990  (3098594) C EnSpm-N27B_DR     DNA/CMC-EnSpm           (0)    173       6 2225202  
   755   12.2  7.5  3.6  chr23             43125261 43125421  (3098163) C EnSpm-N27B_DR     DNA/CMC-EnSpm           (6)    167       1 2225203  
   373   21.3  1.6  7.0  chr23             43126217 43126337  (3097247) C Mariner-N7_DR     DNA/TcMar               (3)    258     144 2225204  
   345   23.9  1.4 14.6  chr23             43126608 43126754  (3096830) + Mariner-N8_DR     DNA/TcMar                 3    132    (97) 2225205  
   335   22.2  1.4 13.1  chr23             43127033 43127177  (3096407) + Mariner-N8_DR     DNA/TcMar                 3    132    (97) 2225206  
   312   24.5  4.5  4.5  chr23             43127471 43127624  (3095960) C Mariner-N1_DR     DNA/TcMar               (2)    268     115 2225207  
   310   23.8 13.3  6.8  chr23             43127625 43127650  (3095934) + Mariner-N8_DR     DNA/TcMar                 3    193    (36) 2225208  
   654   14.2  2.3  3.1  chr23             43127839 43127969  (3095615) + TDR13C            DNA                     250    379   (301) 2225209  
  1211    7.7 22.6  0.0  chr23             43127971 43128178  (3095406) + HATN8_DR          DNA/Zisupton              1    255     (0) 2225210  
   530   13.4 10.3  0.0  chr23             43128181 43128277  (3095307) + TDR13C            DNA                     379    485   (195) 2225211  
  5285    4.4 16.7  0.6  chr23             43128278 43129061  (3094523) + hAT-N163C_DR      DNA/hAT-Charlie           1    910     (0) 2225212  
  1092   15.6  2.0  2.5  chr23             43129062 43129265  (3094319) + TDR13C            DNA                     478    680     (0) 2225213  
  2164    9.6  4.9  0.5  chr23             43129842 43130227  (3093357) C Mariner-N38_DR    DNA/TcMar-Tc1          (78)    469      67 2225214  
   357   22.7  6.8  0.0  chr23             43130131 43130262  (3093322) + Kolobok-4_DR      DNA/Kolobok-T2         3327   3467  (3164) 2225215 *
   263   20.4 13.7  5.2  chr23             43130377 43130500  (3093084) C Dada-U1A_DR       DNA/Dada             (7539)   3440    3307 2225216  
   622   14.6  0.0  1.5  chr23             43130554 43130685  (3092899) + EnSpm-N14_DR      DNA/CMC-EnSpm          1809   1938  (2642) 2225217  
  4007    6.6 20.0  0.0  chr23             43130688 43131338  (3092246) + TC1DR3            DNA/TcMar-Tc1           445   1225     (0) 2225218  
   580   10.2  1.0  0.0  chr23             43131409 43131506  (3092078) + L2-1B_DR          LINE/L2                 907   1005     (3) 2225219 *
   684   11.4  8.6  1.9  chr23             43131504 43131655  (3091929) + TDR16             DNA/Merlin              152    313     (0) 2225220  
   610   26.7  3.6  2.2  chr23             43131659 43131672  (3091912) C DNA2-16_DR        DNA                  (4003)  14048   13948 2225221  
  1322    8.3  0.0  1.0  chr23             43131673 43131866  (3091718) C HATN4_DR          DNA/hAT-Charlie         (0)    192       1 2225222  
   375    2.0  3.9  0.0  chr23             43131867 43131917  (3091667) + TDR17B            DNA/Sola-1                7     59  (1487) 2225223 *
   610   26.7  3.6  2.2  chr23             43131867 43131880  (3091704) C DNA2-16_DR        DNA                  (4003)  13947   13824 2225221  
  4942    4.1  3.7  0.0  chr23             43131920 43132548  (3091036) + HarbingerN2_DR    DNA/PIF-Harbinger         4    655    (19) 2225224  
  6978    6.7  1.2  1.0  chr23             43132550 43133527  (3090057) C L2-2_DRe          LINE/L2                (18)   4220    3241 2225225  
   805   13.8  2.3 11.3  chr23             43133510 43133527  (3090057) C CryptonV-2_DR     DNA/Crypton-V        (3737)  18074   17936 2225226 *
  1272    8.6  0.5  0.0  chr23             43133528 43133724  (3089860) + TDR17             DNA/Sola-1               51    248     (0) 2225227  
   277   15.7  1.4  0.0  chr23             43133900 43133969  (3089615) + Helitron-2_DR     RC/Helitron            6004   6074 (21338) 2225228 *
   324    9.8  0.0  0.0  chr23             43133923 43133983  (3089601) C Polinton-4N1_DR   DNA/Maverick         (5659)   4777    4717 2225229  
   261   15.5  0.0  4.2  chr23             43133984 43133996  (3089588) C DIRS-8B_DR        LTR/Ngaro            (2406)   4907    4837 2225230  
   578   14.4  4.0  0.0  chr23             43134199 43134323  (3089261) C L2-1B_DR          LINE/L2                 (3)   1005     876 2225231  
  1048   11.8  1.1  0.0  chr23             43134357 43134534  (3089050) C EnSpm-N3C_DR      DNA/CMC-EnSpm           (0)    283     104 2225232  
   224    8.3  2.8  0.0  chr23             43134525 43134560  (3089024) C Zisupton-6_DR     DNA/Zisupton         (7170)  14946   14910 2225233 *
  1290    9.8 11.1  1.3  chr23             43134534 43134749  (3088835) + SINE2-5_DR        SINE/tRNA-V-RTE          46    282     (0) 2225234  
  1032   12.8  0.0  1.2  chr23             43134603 43134768  (3088816) C TDR17B            DNA/Sola-1            (994)    552     389 2225235 *
   545   16.5  3.5  0.0  chr23             43134869 43134983  (3088601) C L2-1B_DR          LINE/L2               (122)    886     768 2225231  
  2638    7.2  4.5  0.0  chr23             43135127 43135544  (3088040) + DNA15TA1_DR       DNA/CMC-EnSpm             1    437     (5) 2225236  
   339   18.4  5.3  4.5  chr23             43135783 43135913  (3087671) C hAT-N21B_DR       DNA/hAT-Ac             (87)   1214    1083 2225237  
   455   19.1 12.7  0.0  chr23             43136081 43136190  (3087394) + DNA-8-8_DR        DNA/hAT-Charlie           1    124  (1001) 2225238  
  3381   15.4  3.5  2.6  chr23             43136197 43136875  (3086709) C Harbinger-N31_DR  DNA/PIF-Harbinger       (0)    685       1 2225239  
   338   21.8  0.0  3.9  chr23             43136805 43136885  (3086699) + DNA-8-9_DR        DNA/hAT-Ac              926   1003  (2716) 2225240 *
   217   17.5  0.0  0.0  chr23             43136874 43136913  (3086671) + DNA-8-8_DR        DNA/hAT-Charlie         128    167   (958) 2225241 *
   229    3.5  0.0  0.0  chr23             43136948 43136976  (3086608) + DNAX-21_DR        DNA                     142    170    (28) 2225242  
  7111    5.6  8.3  0.5  chr23             43136986 43138026  (3085558) C TDR8C             DNA                     (0)   1122       1 2225243  
   968    9.8  4.3  0.0  chr23             43138035 43138198  (3085386) + DNA-8-8_DR        DNA/hAT-Charlie         955   1125     (0) 2225244  
   261   13.6 15.3  7.8  chr23             43138241 43138312  (3085272) C EnSpm-N48B_DR     DNA/CMC-EnSpm        (4304)   2655    2579 2225245 *
  2049    9.4  9.1  0.0  chr23             43138259 43138597  (3084987) + HE1_DR1           SINE/tRNA-V-RTE           5    374    (28) 2225246  
   215    0.0  6.8  0.0  chr23             43138884 43138927  (3084657) C hAT-N159_DR       DNA/hAT-Ac            (311)   1511    1465 2225247 *
   226   14.1  5.6  0.0  chr23             43138891 43138961  (3084623) C Zisupton-7_DR     DNA/Zisupton         (5653)  11429   11355 2225248  
   210   10.0  0.0  1.7  chr23             43138928 43138942  (3084642) + ENSPM-6_DR        DNA/CMC-EnSpm         31667  31724   (892) 2225249 *
   218   21.4  3.6  0.0  chr23             43138989 43139044  (3084540) + TDR13D            DNA                       1     58   (704) 2225250  
  2461    6.4  3.3  1.6  chr23             43139055 43139421  (3084163) + LOOPER-N5B_DR     DNA/Kolobok-T2            1    373  (1167) 2225251  
   376   28.0  0.0  0.8  chr23             43139491 43139616  (3083968) + hAT-N168B_DR      DNA/hAT-Charlie         364    488   (167) 2225252  
   311   15.2  1.7  0.0  chr23             43139617 43139675  (3083909) + TDR13D            DNA                     703    762     (0) 2225253  
   502   19.9  1.5  3.9  chr23             43140220 43140350  (3083234) + Harbinger-1N1_DR  DNA/PIF-Harbinger         1    128  (1529) 2225254  
  1816    9.1  1.8  0.0  chr23             43140450 43140723  (3082861) + TC1DR3            DNA/TcMar-Tc1           947   1225     (0) 2225255  
   203   17.5  0.0  0.0  chr23             43140689 43140728  (3082856) C DNA8-26_DR        DNA                  (2990)   1540    1501 2225256 *
   726   14.0 14.0  0.0  chr23             43140728 43140884  (3082700) + LINEX-1_DR        Retroposon              620    798     (7) 2225257  
  2219    4.7  8.5  2.0  chr23             43141240 43141568  (3082016) + DNA8-26_DR        DNA                    2568   2917  (1613) 2225258  
  5655    0.4  0.0  2.2  chr23             43141967 43142661  (3080923) C Nimb-12_DR        LINE/I                  (0)   5357    4678 2225259  
   729    5.0  0.0  1.0  chr23             43142679 43142779  (3080805) C Nimb-16_DR        LINE/I                  (3)   5373    5274 2225260  
  3258    8.8  1.4  1.0  chr23             43142781 43143276  (3080308) C hAT-N203_DR       DNA/hAT-Tip100       (3990)   1551    1054 2225261  
  2030   10.9  9.7  3.4  chr23             43143274 43143748  (3079836) C Nimb-16_DR        LINE/I                 (99)   5277    4774 2225260 *
   400   20.9 18.1  4.2  chr23             43143861 43144070  (3079514) C Crypton-N1_DR     DNA/Crypton-A         (235)    249      12 2225262 *
  1070    5.5  0.0  0.0  chr23             43144069 43144214  (3079370) + TE-X-16_DR        DNA/Crypton-A           134    279    (74) 2225263  
  1056    8.1  0.0  0.7  chr23             43144766 43144915  (3078669) C DNA8-17_DR        DNA/hAT-Tip100        (357)   1456    1308 2225264  
  1192    4.1  2.9  0.0  chr23             43144926 43145097  (3078487) C Gypsy36-LTR_DR    LTR/Gypsy               (0)    390     214 2225265  
   663    5.2  0.0  1.0  chr23             43145098 43145193  (3078391) C CR1-46_DR         LINE/L2                 (0)   4116    4022 2225266  
  8383    3.4  0.7  0.4  chr23             43145194 43146260  (3077324) + HARBINGERN3B_DR   DNA/PIF-Harbinger         1   1070    (14) 2225267  
  6561    2.5  0.2  0.0  chr23             43146257 43147072  (3076512) C HARBINGERN3B_DR   DNA/PIF-Harbinger     (266)    818       1 2225268 *
  2058    1.2  0.0  0.0  chr23             43147073 43147311  (3076273) C CR1-46_DR         LINE/L2               (604)   3512    3274 2225266  
  1122    6.4  6.2  2.0  chr23             43147312 43147502  (3076082) C Gypsy36-LTR_DR    LTR/Gypsy             (171)    219      21 2225265  
  1832    3.2  0.0  0.0  chr23             43147503 43147723  (3075861) + HarbingerN3_DR    DNA/PIF-Harbinger         1    221   (843) 2225269  
   786    8.8  0.0  0.0  chr23             43147727 43147839  (3075745) + TDR2              DNA/TcMar-Tc1           825    937     (0) 2225270  
   217   16.7  0.0  0.0  chr23             43147879 43147920  (3075664) C L1-50_DR          LINE/L1               (547)   5287    5246 2225271  
   601   25.1  6.2  0.4  chr23             43148017 43148042  (3075542) C MuDR-2_DR         DNA/MULE-MuDR        (3650)  20283   20245 2225272  
  1948   14.2  4.0  0.5  chr23             43148043 43148417  (3075167) + HE1_DR1           SINE/tRNA-V-RTE           1    388    (14) 2225273  
  1486   19.8  4.3  6.0  chr23             43148418 43148462  (3075122) C EnSpm-15_DR       DNA/CMC-EnSpm        (2091)   9363    8951 2225274  
   234   22.4  1.8 15.3  chr23             43148446 43148608  (3074976) + Helitron-2_DR     RC/Helitron            7910   8053 (19359) 2225275 *
   570   20.0  2.4  1.8  chr23             43148470 43148637  (3074947) + ANGEL             DNA/Kolobok               7    175   (134) 2225276  
   218   29.0  1.8  2.8  chr23             43148550 43148659  (3074925) C DIRS-7_DR         LTR/Ngaro            (3182)   2211    2103 2225277 *
  2200   13.7  8.3  1.7  chr23             43149089 43149519  (3074065) C TDR13             DNA                   (313)    459       1 2225278  
   286    5.4  0.0  0.0  chr23             43149522 43149558  (3074026) C L1-90_DR          LINE/L1               (123)   4084    4048 2225279 *
   470   19.6  0.0  1.0  chr23             43149555 43149652  (3073932) C TDR17B            DNA/Sola-1            (994)    552     456 2225280  
   452   19.6  3.9  0.9  chr23             43149565 43149667  (3073917) + SINE2-5_DR        SINE/tRNA-V-RTE         149    254    (28) 2225281 *
   367    9.6  0.0  0.0  chr23             43149682 43149733  (3073851) C LTR-11_DR-LTR     LTR                   (141)     52       1 2225282  
   312    2.3  0.0  0.0  chr23             43149734 43149776  (3073808) C LTR-11_DR-I       LTR                     (0)     43       1 2225283  
  1446    7.2  0.0  0.0  chr23             43149777 43149969  (3073615) C LTR-11_DR-LTR     LTR                     (0)    193       1 2225284  
   218    6.5  0.0  0.0  chr23             43149971 43150001  (3073583) C SINE3-1a          SINE/5S-Deu-L2        (244)    326     296 2225285  
   227   18.6  2.2  9.6  chr23             43150481 43150569  (3073015) C Tx1-34_DR         LINE/L1-Tx1             (9)   5443    5361 2225286  
  1905   13.3 21.4  0.4  chr23             43150594 43151014  (3072570) C TDR13             DNA                    (21)    751     243 2225287  
  7021    5.3  7.1  0.7  chr23             43151016 43152034  (3071550) + HARBINGERN3B_DR   DNA/PIF-Harbinger         1   1084     (0) 2225288  
   756   13.3  0.8  0.0  chr23             43152067 43152186  (3071398) C TDR13             DNA                   (651)    121       1 2225287  
   505   17.1  0.0  0.0  chr23             43152189 43152270  (3071314) + SINE3-1a          SINE/5S-Deu-L2            2     83   (487) 2225289 *
   508    8.3  0.0  0.0  chr23             43152269 43152340  (3071244) C HATN5_DR          DNA/hAT-Ac            (607)    549     478 2225290  
  1342   12.6 12.1  0.7  chr23             43153672 43153919  (3069665) + SINE3-1a          SINE/5S-Deu-L2          295    570     (0) 2225289  
   469   16.1 11.6  0.3  chr23             43153930 43153942  (3069642) + hAT-N137_DR       DNA/hAT-Ac             2590   2611   (960) 2225291  
   561   11.5  0.0  0.0  chr23             43153943 43154029  (3069555) + SINE2-3_DR        SINE/tRNA-V-RTE           1     87   (281) 2225292  
   452   17.2 15.1  0.6  chr23             43153982 43154127  (3069457) + DNA8-17_DR        DNA/hAT-Tip100         1552   1718    (95) 2225293 *
   469   16.1 11.6  0.3  chr23             43154030 43154084  (3069500) + hAT-N137_DR       DNA/hAT-Ac             2612   2710   (861) 2225291  
   727   16.4 12.6  3.4  chr23             43154442 43154656  (3068928) + CryptonV-N6_DR    DNA/Crypton-V           271    504    (58) 2225294  
   219   28.2  1.4  1.4  chr23             43154636 43154707  (3068877) C DNA8-25_DR        DNA                  (2470)   1497    1426 2225295 *
  2434    6.1  1.1  4.3  chr23             43154722 43155082  (3068502) C SINE2-3_DR        SINE/tRNA-V-RTE         (0)    368      19 2225296  
   350   13.6  1.3  1.3  chr23             43155094 43155166  (3068418) + CryptonV-N6_DR    DNA/Crypton-V           496    546    (16) 2225297  
   308    9.3  1.4  2.1  chr23             43155288 43155301  (3068283) + Helitron-2_DR     RC/Helitron            6003   6059 (21353) 2225298  
   324    6.9  0.0  0.0  chr23             43155302 43155373  (3068211) + EnSpm-N14_DR      DNA/CMC-EnSpm          3556   3627   (953) 2225299  
   208   20.2  6.7  0.0  chr23             43155316 43155404  (3068180) C LOOPERN3_DR       DNA/Kolobok-T2        (352)    659     565 2225300 *
   308    9.3  1.4  2.1  chr23             43155374 43155385  (3068199) + Helitron-2_DR     RC/Helitron            6060   6119 (21293) 2225298  
   394   20.5  7.8  1.5  chr23             43155594 43155722  (3067862) + DNA11TA1B_DR      DNA/CMC-EnSpm             7    143    (60) 2225301  
  3420   13.8 11.6  0.3  chr23             43155731 43156392  (3067192) + TDR13             DNA                       1    737    (35) 2225302  
  9489    3.3  0.5  1.0  chr23             43156407 43157618  (3065966) C Harbinger-4N1C_DR DNA/PIF-Harbinger       (0)   1206       1 2225303  
   436    7.8  0.0  0.0  chr23             43157621 43157684  (3065900) C DNA-X-4_DR        DNA                   (978)    267     204 2225304  
   541    8.9  9.7  3.0  chr23             43157694 43157786  (3065798) C DNA-X-4_DR        DNA                  (1141)    102       1 2225304  
  4148    7.0  6.6  0.0  chr23             43157803 43158412  (3065172) + TE-X-1_DR         DNA                       1    650   (828) 2225305  
  3527    4.8  7.1  5.4  chr23             43158407 43158968  (3064616) C hAT-N19_DR        DNA/hAT-Charlie        (98)    562       1 2225306 *
   600    5.0  0.0  1.2  chr23             43158969 43159043  (3064541) + DNA-X-4_DR        DNA                    1172   1245     (0) 2225307  
   426    9.0  3.0  0.0  chr23             43158987 43159053  (3064531) C TE-X-1B_DR        DNA                    (63)   1346    1278 2225308 *
   235   16.1  0.0  3.2  chr23             43159093 43159156  (3064428) + hAT-N182_DR       DNA/hAT-Ac              739    800  (1160) 2225309 *
   264   17.8  5.3  5.3  chr23             43159108 43159202  (3064382) + DNA-N4_DR         DNA                     683    777   (265) 2225310  
   356   20.4  1.6  8.3  chr23             43159446 43159573  (3064011) C DNA-X-3_DR        DNA                   (972)    502     383 2225311 *
  2089    9.6  8.1  0.0  chr23             43159488 43159832  (3063752) C HE1_DR1           SINE/tRNA-V-RTE        (20)    382      10 2225312  
   486   13.4  0.0  1.2  chr23             43159778 43159860  (3063724) + DNA7-N2_DR        DNA/hAT-hAT6           1638   1719   (295) 2225313 *
  1169   11.3  7.0  0.4  chr23             43160317 43160546  (3063038) C hAT-N21B_DR       DNA/hAT-Ac             (88)   1213     969 2225314  
  1579   10.2 14.3  0.0  chr23             43160598 43160863  (3062721) C TDR13             DNA                     (0)    772     469 2225315  
  1156   17.1 12.5  1.3  chr23             43160876 43160886  (3062698) C hAT-N137_DR       DNA/hAT-Ac            (944)   2627    2552 2225316  
  1405   11.0  5.0  1.2  chr23             43160887 43161125  (3062459) C HE1_DR1           SINE/tRNA-V-RTE       (130)    272      25 2225317  
  1156   17.1 12.5  1.3  chr23             43161126 43161154  (3062430) C hAT-N137_DR       DNA/hAT-Ac            (944)   2551    2318 2225316  
   638   12.1 10.5  1.9  chr23             43161285 43161422  (3062162) C Harbinger-3N2_DR  DNA/PIF-Harbinger       (1)    271     122 2225318  
  3942   10.6  9.2  5.3  chr23             43161423 43162253  (3061331) + Harbinger-4N1B_DR DNA/PIF-Harbinger         1    862   (301) 2225319  
  4253    1.1  7.7  0.0  chr23             43162254 43162815  (3060769) C Gypsy-28-LTR_DR   LTR/Gypsy               (0)    605       1 2225320  
  2148    9.5  0.3  0.3  chr23             43162826 43163130  (3060454) + Harbinger-4N1_DR  DNA/PIF-Harbinger       717   1021     (0) 2225321  
   483   15.6  0.0  4.4  chr23             43163136 43163229  (3060355) C Harbinger-3N2_DR  DNA/PIF-Harbinger     (142)    130      41 2225318 *
  3251   17.1  8.0  2.4  chr23             43163229 43163941  (3059643) + TDR13B            DNA                      12    763     (0) 2225322  
   237   17.5  9.8  2.3  chr23             43163942 43163989  (3059595) + EnSpm-N13_DR      DNA/CMC-EnSpm          7607   7660 (14489) 2225323 *
   710   16.4 17.4  0.0  chr23             43163949 43164143  (3059441) C Zisupton-6_DR     DNA/Zisupton        (12896)   9220    8992 2225324 *
  1645    7.9  9.6  0.3  chr23             43163973 43164253  (3059331) + Mariner-N38_DR    DNA/TcMar-Tc1            30    336   (211) 2225325  
  2212    7.3  1.8  0.3  chr23             43164254 43164583  (3059001) + TE-X-11_DR        Unknown                1644   1978   (228) 2225326  
  6525    2.9  6.2  0.4  chr23             43164587 43165447  (3058137) + Chaplin1B_DR      DNA/hAT-Charlie           1    910     (0) 2225327  
  1132    8.7  3.7  9.6  chr23             43165449 43165690  (3057894) + TE-X-11_DR        Unknown                1975   2203     (3) 2225326  
   884   10.6 10.5  0.5  chr23             43165682 43165871  (3057713) + Mariner-N38_DR    DNA/TcMar-Tc1           339    547     (0) 2225328 *
  1307   11.0  1.4  0.0  chr23             43166792 43167009  (3056575) + HE1_DR1           SINE/tRNA-V-RTE          51    271   (131) 2225329  
   391   13.2  4.4  0.0  chr23             43167005 43167070  (3056514) C CryptonV-N4_DR    DNA/Crypton-V        (4508)   8985    8917 2225330 *
   566    7.6  0.0  0.0  chr23             43167071 43167149  (3056435) C LTR-11_DR-LTR     LTR                     (0)    193     115 2225331  
   200   16.1  7.1  2.7  chr23             43167139 43167208  (3056376) + EnSpm-N44_DR      DNA/CMC-EnSpm          5519   5591  (3061) 2225332 *
   509    9.9  0.0  0.0  chr23             43167147 43167227  (3056357) + HE1_DR1           SINE/tRNA-V-RTE         191    271   (131) 2225333  
   333   19.1  4.4  0.0  chr23             43167223 43167288  (3056296) C EnSpm-N13_DR      DNA/CMC-EnSpm       (20304)   1845    1777 2225334 *
   539    4.2  0.0  0.0  chr23             43167289 43167360  (3056224) C LTR-11_DR-LTR     LTR                     (0)    193     122 2225335  
   518    8.6  0.0  0.0  chr23             43167365 43167445  (3056139) + HE1_DR1           SINE/tRNA-V-RTE         191    271   (131) 2225336  
   378   16.2  4.4  0.0  chr23             43167441 43167506  (3056078) C EnSpm-N13_DR      DNA/CMC-EnSpm       (20304)   1845    1777 2225334 *
   544    5.5  0.0  0.0  chr23             43167507 43167579  (3056005) C LTR-11_DR-LTR     LTR                     (0)    193     121 2225337  
   527    8.6  0.0  0.0  chr23             43167583 43167663  (3055921) + HE1_DR1           SINE/tRNA-V-RTE         191    271   (131) 2225338  
   368   17.6  4.4  0.0  chr23             43167659 43167724  (3055860) C EnSpm-N13_DR      DNA/CMC-EnSpm       (20304)   1845    1777 2225334 *
   991    7.4  0.0 30.1  chr23             43167725 43167975  (3055609) C LTR-11_DR-LTR     LTR                     (0)    193       1 2225339  
   304   23.3  4.3  2.1  chr23             43167727 43167750  (3055834) + TDR17B            DNA/Sola-1              675    768   (778) 2225340 *
   234    7.3  0.0  0.0  chr23             43167974 43168014  (3055570) C LTR-11_DR-I       LTR                     (2)     41       1 2225341  
   551    8.1 16.2  0.0  chr23             43168015 43168113  (3055471) C LTR-11_DR-LTR     LTR                     (0)    193      79 2225342  
   216    0.0  0.0  0.0  chr23             43168111 43168137  (3055447) C LTR-11_DR-LTR     LTR                   (166)     27       1 2225342 *
   647    7.1  4.1  0.0  chr23             43168232 43168329  (3055255) + Merlin-N3_DR      DNA/Merlin               68    169    (86) 2225343  
   509   11.5  1.0  1.0  chr23             43168334 43168430  (3055154) + hAT-N102_DR       DNA/hAT-Tip100            1     97   (731) 2225344  
   501    7.5  2.5  0.0  chr23             43168429 43168508  (3055076) + HE1_DR1           SINE/tRNA-V-RTE         190    271   (131) 2225345 *
   371   17.6  4.4  0.0  chr23             43168504 43168569  (3055015) C EnSpm-N13_DR      DNA/CMC-EnSpm       (20304)   1845    1777 2225334 *
  1491    5.2  0.0  0.0  chr23             43168570 43168762  (3054822) C LTR-11_DR-LTR     LTR                     (0)    193       1 2225346  
   287   23.3  4.3  2.1  chr23             43168572 43168595  (3054989) C Merlin-1_DR       DNA/Merlin           (1749)   8778    8685 2225347 *
   230    7.3  0.0  0.0  chr23             43168761 43168801  (3054783) C LTR-11_DR-I       LTR                     (2)     41       1 2225348  
   746    9.1 38.9  0.0  chr23             43168802 43168940  (3054644) C LTR-11_DR-LTR     LTR                     (0)    193       1 2225349  
   351   14.5  5.7  1.4  chr23             43168959 43169028  (3054556) + hAT-N102_DR       DNA/hAT-Tip100           67    139   (689) 2225350 *
  2945    7.7  0.0  2.2  chr23             43169028 43169450  (3054134) C DIRS-15B_DR       LTR/Ngaro              (14)   5295    4882 2225351  
   693   14.7  4.4  0.7  chr23             43169461 43169597  (3053987) + hAT-N45C_DR       DNA/hAT?                696    837   (400) 2225352  
   328   20.1  0.0  5.3  chr23             43169595 43169673  (3053911) + hATN-28_DRe       DNA/hAT-Charlie         128    202     (1) 2225353 *
   348   11.3  0.0  0.0  chr23             43169617 43169669  (3053915) C TDR19C            DNA/hAT-Charlie       (343)     53       1 2225354  
   246   25.0  1.6  0.0  chr23             43169670 43169680  (3053904) + DNA2-16_DR        DNA                   13981  14045  (4006) 2225355  
   269    9.0  0.0  0.0  chr23             43170138 43170148  (3053436) + EnSpm-N14_DR      DNA/CMC-EnSpm          3559   3620   (955) 2225356  
   275    3.5  0.0  0.0  chr23             43170149 43170206  (3053378) C hAT-N48B_DR       DNA/hAT-Ac            (488)   1652    1595 2225357  
   244   11.1  1.6  0.0  chr23             43170158 43170220  (3053364) C EnSpm-9_DR        DNA/CMC-EnSpm        (7845)    775     712 2225358 *
  1716   30.8  1.6  6.1  chr23             43170580 43171143  (3052441) C hAT-N22_DR        DNA/hAT-Ac            (480)   1258     868 2225359  
   688   19.4  0.0  1.1  chr23             43171144 43171386  (3052198) + (TGAA)n           Simple_repeat             1    240     (0) 2225360  
  1716   30.8  1.6  6.1  chr23             43171387 43172234  (3051350) C hAT-N22_DR        DNA/hAT-Ac            (480)    867     280 2225359  
   213   20.4  0.0  5.8  chr23             43172176 43172248  (3051336) + Mariner-N5_DR     DNA/TcMar               355    423  (8546) 2225361 *
   479   19.0  3.4  3.4  chr23             43172187 43172333  (3051251) + DNA-N46_DR        DNA                     391    537     (0) 2225362  
   201   21.2  5.0  0.0  chr23             43172346 43172425  (3051159) + Helitron-N5_DR    RC/Helitron            8132   8215  (1294) 2225363  
   322    5.3  0.0  0.0  chr23             43172590 43172665  (3050919) + DNA-N43_DR        DNA/TcMar-Fot1          646    721   (333) 2225364 *
   377    4.5  0.0  0.0  chr23             43172603 43172693  (3050891) + EnSpm-N14_DR      DNA/CMC-EnSpm          3572   3654   (926) 2225365  
   286    9.8 10.8  0.0  chr23             43172666 43172682  (3050902) C Zisupton-6_DR     DNA/Zisupton        (13155)   8927    8849 2225366 *
  2034   11.1  3.1  0.3  chr23             43173088 43173404  (3050180) C SINE2-4_DR        SINE/tRNA-V-RTE         (8)    363      38 2225367  
   328   21.7  3.4  3.4  chr23             43173408 43173526  (3050058) + DNAX-23_DR        DNA                    9305   9423  (2378) 2225368 *
  2068    9.4  1.3  1.3  chr23             43173433 43173744  (3049840) + SINE2-4_DR        SINE/tRNA-V-RTE          60    371     (0) 2225369  
  1260    5.4  2.1  1.1  chr23             43173743 43173930  (3049654) C hAT-N177_DR       DNA/hAT-Tip100        (780)    190       1 2225370 *
   834    9.9  0.0  4.6  chr23             43174261 43174276  (3049308) + DNAX-23_DR        DNA                    9439   9569  (2232) 2225371  
   903    5.0  0.0  1.7  chr23             43174277 43174397  (3049187) C HE2_DR            SINE/tRNA-V-RTE         (0)    363     245 2225372  
   248   14.1 12.7  1.1  chr23             43174881 43174894  (3048690) + Polinton-2N1_DR   DNA/Maverick           3817   3839  (7253) 2225373  
   355   13.6 16.4  0.8  chr23             43174895 43174998  (3048586) C DNA11TA1_DR       DNA/CMC-EnSpm           (1)    202      83 2225374  
   213   10.5  0.0  2.6  chr23             43175034 43175047  (3048537) + hAT-N145_DR       DNA/hAT-Ac              843    855   (736) 2225375  
  1387    7.7  0.8  4.7  chr23             43175048 43175291  (3048293) C TDR17             DNA/Sola-1              (0)    248      14 2225376  
   430   26.5  6.0  0.0  chr23             43175252 43175286  (3048298) + Zisupton-6_DR     DNA/Zisupton          16335  16526  (5586) 2225377 *
   784   11.6  0.7  0.0  chr23             43175287 43175432  (3048152) + DNA9-3_DR         DNA/MULE-MuDR?         9486   9632  (1747) 2225378  
   461   10.2  0.0  4.1  chr23             43175354 43175455  (3048129) + Merlin-1_DR       DNA/Merlin             1549   1646  (8881) 2225379 *
   215   22.2  0.0  0.0  chr23             43175478 43175531  (3048053) + IS3EU-4_DR        DNA/IS3EU             10296  10349  (4680) 2225380  
  1908    7.7 18.6  0.2  chr23             43175534 43175909  (3047675) C DNA-X-3_DR        DNA                   (963)    511      67 2225381  
  1620   10.0  1.9  6.8  chr23             43176088 43176409  (3047175) C Mariner-N38_DR    DNA/TcMar-Tc1           (0)    547     241 2225382  
   226   25.5  5.0  1.9  chr23             43176113 43176176  (3047408) C Kolobok-4_DR      DNA/Kolobok-T2       (3127)   3500    3402 2225383 *
  1076    7.5 22.3  0.4  chr23             43176412 43176640  (3046944) C EnSpm-N5_DR       DNA/CMC-EnSpm           (0)    290      12 2225384  
  1139    3.8  1.2  0.0  chr23             43176647 43176806  (3046778) C Mariner-N38_DR    DNA/TcMar-Tc1         (307)    240      79 2225382  
   375   14.7  1.0  2.1  chr23             43177789 43177885  (3045699) + DNA6-6_DR         DNA                    7749   7844  (3437) 2225385  
   355   21.9  0.0  3.8  chr23             43177806 43177914  (3045670) + MuDR-2_DR         DNA/MULE-MuDR         15763  15867  (8066) 2225386 *
  4165    6.2  0.9  0.8  chr23             43177823 43178441  (3045143) + Merlin-1_DR       DNA/Merlin             1576   2281  (8246) 2225387  
   340   12.0  2.8  5.8  chr23             43178541 43178595  (3044989) + DNA-N15_DR        DNA                       8     60   (345) 2225388  
   706    6.4 34.4  0.0  chr23             43178596 43178752  (3044832) C EnSpm-N4_DR       DNA/CMC-EnSpm           (0)    212       2 2225389  
  1139   12.9 13.4  1.6  chr23             43178755 43179029  (3044555) + DNA-N15_DR        DNA                      85    391    (14) 2225390  
   924    8.0 15.9  0.0  chr23             43179043 43179193  (3044391) + hAT-N127_DR       DNA/hAT-Charlie        9472   9646   (670) 2225391  
  3856    9.8  4.0  1.6  chr23             43179196 43179826  (3043758) + hAT-N46_DR        DNA/hAT-Tip100            1    646   (158) 2225392  
  1717   14.2  3.5  7.0  chr23             43179773 43180173  (3043411) + DNA-8-9_DR        DNA/hAT-Ac             2036   2423  (1296) 2225393 *
  2573    6.6  1.4  0.0  chr23             43179826 43180174  (3043410) C SINE2-3_DR        SINE/tRNA-V-RTE         (7)    361       8 2225394  
   760    9.1 18.9  0.6  chr23             43180174 43180316  (3043268) + hAT-N46_DR        DNA/hAT-Tip100          635    803     (1) 2225395 *
  1561   14.9  1.5 12.6  chr23             43180175 43180231  (3043353) + EnSpm-15_DR       DNA/CMC-EnSpm           956   1321 (10133) 2225396  
   546    9.9  1.1  0.0  chr23             43180317 43180407  (3043177) + L2-5_DRe          LINE/L2                2135   2226     (1) 2225397  
   394   21.0  0.0  0.0  chr23             43180320 43180333  (3043251) + CryptonV-N3_DR    DNA/Crypton-V         18761  18857  (1803) 2225398 *
   419   16.9  3.6  0.0  chr23             43180334 43180416  (3043168) + hAT-N127_DR       DNA/hAT-Charlie        9651   9736   (580) 2225399 *
   898   10.8  7.5  2.4  chr23             43180408 43180606  (3042978) + DNA-N15_DR        DNA                     183    391    (14) 2225400  
  1141   12.0  0.0  0.6  chr23             43180617 43180792  (3042792) + L2-5_DRe          LINE/L2                1965   2139    (88) 2225401  
  1337    8.0  0.0  0.0  chr23             43180806 43180993  (3042591) C Mariner-N8_DR     DNA/TcMar              (41)    188       1 2225402  
   717   15.0  1.3  2.7  chr23             43180994 43181144  (3042440) C HATN13_DR         DNA/hAT-Ac            (440)    679     531 2225403  
   438   13.6  0.0  0.0  chr23             43181138 43181203  (3042381) C HATN13B_DR        DNA/hAT-Ac            (792)    113      48 2225404 *
   237   22.6  0.0  1.9  chr23             43181166 43181203  (3042381) + DNA2-16_DR        DNA                   13803  13839  (4212) 2225405 *
  4822    8.4  6.8  2.2  chr23             43181204 43181981  (3041603) + hAT-N128_DR       DNA/hAT-Charlie           1    813     (0) 2225406  
   451   11.1  1.4  0.0  chr23             43181982 43182040  (3041544) + DNA2-16_DR        DNA                   14035  14094  (3957) 2225407  
  7635    4.1  1.3  0.1  chr23             43182060 43183050  (3040534) C piggyBac-N1_DR    DNA/PiggyBac            (2)   1003       1 2225408  
   732    9.3 15.0  0.0  chr23             43183052 43183191  (3040393) + hAT-N38_DR        DNA/hAT-hAT6            869   1029     (0) 2225409  
   968    5.5  0.7  2.0  chr23             43183192 43183338  (3040246) + DNA11TA1_DR       DNA/CMC-EnSpm            24    168    (35) 2225410  
   442   17.0  4.7 13.1  chr23             43183192 43183381  (3040203) C Zisupton-7_DR     DNA/Zisupton         (7212)   9870    9695 2225411 *
   210   11.8  0.0  0.0  chr23             43183819 43183852  (3039732) C Crypton-N1_DR     DNA/Crypton-A          (32)    452     419 2225412  
   221   14.3  1.7  3.5  chr23             43183888 43183945  (3039639) + Kolobok-N16_DR    DNA/Kolobok?              8     64  (1178) 2225413  
  6969    5.9 13.6  0.3  chr23             43183988 43185056  (3038528) C TC1DR3            DNA/TcMar-Tc1          (15)   1210       1 2225414  
   216   14.3  0.0  0.0  chr23             43185027 43185061  (3038523) C DNA8-26_DR        DNA                  (2995)   1535    1501 2225415 *
   245   11.6  2.3  0.0  chr23             43185211 43185253  (3038331) + HE1_DR1           SINE/tRNA-V-RTE         167    210   (192) 2225416  
  1586   12.0 15.9  0.0  chr23             43185255 43185537  (3038047) C Harbinger-N10_DR  DNA/PIF-Harbinger       (0)    328       1 2225417  
   722   13.8 10.6  1.1  chr23             43185538 43185687  (3037897) + SINE2-4_DR        SINE/tRNA-V-RTE         207    371     (0) 2225418  
   266   11.6  0.0  0.0  chr23             43186306 43186348  (3037236) + hAT-N164_DR       DNA/hAT-Tip100          830    872  (1168) 2225419  
   282   21.6  0.0  8.6  chr23             43186357 43186376  (3037208) + EnSpm-N44_DR      DNA/CMC-EnSpm          5409   5422  (3230) 2225420  
  2613    6.7  2.2  0.5  chr23             43186377 43186737  (3036847) + SINE2-3_DR        SINE/tRNA-V-RTE           1    367     (1) 2225421  
   205   16.1  0.0 14.0  chr23             43186680 43186744  (3036840) + DNA8-28_DR        DNA/hAT                3561   3617  (3525) 2225422 *
  2429    9.8  3.7  0.3  chr23             43186738 43187116  (3036468) + hAT-N161_DR       DNA/hAT-Ac              432    823     (1) 2225423  
  1648    6.7  5.7  1.6  chr23             43187132 43187375  (3036209) + HATN8_DR          DNA/Zisupton              1    254     (1) 2225424  
   381    9.2  0.0  3.1  chr23             43187377 43187443  (3036141) + HATN10_DR         DNA/hAT-Ac              391    455     (0) 2225425  
   272   14.7  1.2  6.6  chr23             43187444 43187456  (3036128) C EnSpm-6N1_DR      DNA/CMC-EnSpm        (5112)   4124    4049 2225426  
  1624   12.0  4.5  0.0  chr23             43187472 43187762  (3035822) + Mariner-N38_DR    DNA/TcMar-Tc1            53    356   (191) 2225427  
  1465   11.8  6.2  1.0  chr23             43187762 43188036  (3035548) C DNA-1-3_DR        DNA/PIF-Harbinger     (209)    628     340 2225428 *
   640   12.1  8.9  2.1  chr23             43188035 43188169  (3035415) + Kolobok-N3_DR     DNA/Kolobok-T2?         219    362     (8) 2225429 *
  1810   10.4  2.4  0.0  chr23             43188170 43188458  (3035126) + HE1_DR1           SINE/tRNA-V-RTE           2    297   (105) 2225430  
   828    6.5 23.5  0.4  chr23             43188479 43188665  (3034919) C piggyBac-N14_DR   DNA/PiggyBac?         (580)    417     188 2225431  
   306   15.4  1.5  0.0  chr23             43188730 43188794  (3034790) + L2-57_DR          LINE/L2                 977   1042     (1) 2225432  
   206   21.4  0.0  0.0  chr23             43188806 43188847  (3034737) C piggyBac-N14_DR   DNA/PiggyBac?         (880)    117      76 2225431  
  6854    6.4  3.6  0.1  chr23             43189365 43190335  (3033249) C piggyBac-N1_DR    DNA/PiggyBac            (0)   1005       1 2225433  
   407    6.0  0.0  8.3  chr23             43190407 43190491  (3033093) + LOOPERN3B_DR      DNA/Kolobok-T2            1     74   (843) 2225434  
   341    8.7 11.6  0.0  chr23             43190491 43190559  (3033025) C Mariner-N38_DR    DNA/TcMar-Tc1         (170)    377     301 2225435 *
  2463   17.1  8.0  1.9  chr23             43190566 43191112  (3032472) + DNA-1-3B_DR       DNA/PIF-Harbinger         1    580   (183) 2225436  
  1726   10.5  7.6  0.0  chr23             43191109 43191412  (3032172) C Mariner-N38_DR    DNA/TcMar-Tc1         (191)    356      30 2225437 *
   247   15.2 11.7  1.5  chr23             43191363 43191422  (3032162) + EnSpm-N2_DR       DNA/CMC-EnSpm          3066   3131   (884) 2225438 *
   210   11.4  0.0  0.0  chr23             43191396 43191430  (3032154) + MuDR-2_DR         DNA/MULE-MuDR         18089  18123  (5810) 2225439 *
  1171    7.5  0.6  0.6  chr23             43191711 43191881  (3031703) C Kolobok-N6_DR     DNA/Kolobok-T2?         (3)    464     294 2225440  
  6701    7.6  5.3  1.7  chr23             43191882 43192927  (3030657) + HARBINGERN3B_DR   DNA/PIF-Harbinger         1   1084     (0) 2225441  
  1810    9.1  6.9  0.0  chr23             43192928 43193202  (3030382) C Kolobok-N6_DR     DNA/Kolobok-T2?       (173)    294       1 2225440  
   356   16.8  6.5  4.2  chr23             43193207 43193299  (3030285) C DNA-X-8_DR        DNA                     (1)    911     817 2225442  
  3998   11.7  6.4  5.2  chr23             43193309 43194086  (3029498) + DNA25TWA2_DR      DNA                      16    802     (0) 2225443  
   212   13.9  0.0  0.0  chr23             43194090 43194125  (3029459) C Harbinger-N9_DR   DNA/PIF-Harbinger       (0)    643     608 2225444  
  1405    3.3  1.1  0.0  chr23             43194194 43194374  (3029210) + DNA-3-2_DR        DNA/PIF-Harbinger         1    183   (790) 2225445  
  2458    8.1  7.9  2.2  chr23             43194382 43194762  (3028822) C EnSpm-N61_DR      DNA/CMC-EnSpm        (3731)    402       1 2225446  
  1083    4.3  0.7  0.0  chr23             43194763 43194902  (3028682) + DNA-3-2_DR        DNA/PIF-Harbinger       185    325   (648) 2225447  
   368    5.5  3.1  5.3  chr23             43194853 43194948  (3028636) + DNA6-6_DR         DNA                    9912  10005  (1276) 2225448 *
   282    9.1  0.0  0.0  chr23             43194886 43194962  (3028622) + ENSPM-6_DR        DNA/CMC-EnSpm         14860  14936 (17680) 2225449 *
  4260    7.7 32.4  2.0  chr23             43194963 43195891  (3027693) C Harbinger-4N1C_DR DNA/PIF-Harbinger       (0)   1206       1 2225450  
  3992    7.5  1.5  0.2  chr23             43195892 43196437  (3027147) + DNA-3-2_DR        DNA/PIF-Harbinger       336    888    (85) 2225451  
  5677    6.3  2.5  4.8  chr23             43196438 43197362  (3026222) + HATN13B_DR        DNA/hAT-Ac                1    905     (0) 2225452  
   727    3.3  1.1  0.0  chr23             43197363 43197454  (3026130) + DNA-3-2_DR        DNA/PIF-Harbinger       881    973     (0) 2225453  
   257    4.7  0.0  0.0  chr23             43197613 43197655  (3025929) C EnSpm-9_DR        DNA/CMC-EnSpm        (7817)    803     761 2225454  
   699   16.5 11.4  7.8  chr23             43198055 43198081  (3025503) + DNAX-25B_DR       DNA/Zisupton           2257   2291  (1247) 2225455  
  1971   10.5 10.4  0.3  chr23             43198082 43198426  (3025158) + HE1_DR1           SINE/tRNA-V-RTE           1    380    (22) 2225456  
  1854   12.6  7.7  1.7  chr23             43198493 43198880  (3024704) + LOOPERN4B_DR      DNA/Kolobok-T2            1    411    (92) 2225457  
  1255    9.1  0.0  0.0  chr23             43198875 43199060  (3024524) + Mariner-8_DR      DNA/TcMar-Tc1          1408   1593     (1) 2225458 *
   329   13.8  1.1  2.3  chr23             43199061 43199111  (3024473) + Helitron-N2_DR    RC/Helitron            1475   1524   (939) 2225459  
   315    7.0  0.0  1.4  chr23             43199060 43199131  (3024453) C hAT-N21_DR        DNA/hAT-Charlie       (124)   1722    1652 2225460 *
   304   19.0  0.0  0.0  chr23             43199099 43199156  (3024428) C SINE3-1           SINE/5S-Deu-L2         (12)    578     521 2225461 *
   232   17.0  3.0  6.2  chr23             43199132 43199191  (3024393) C ZFERV-2-I_DR      LTR/ERV1             (9780)    784     657 2225462 *
   308   20.3 11.6  2.3  chr23             43199459 43199579  (3024005) C CryptonV-N6_DR    DNA/Crypton-V         (285)    277     146 2225463 *
   765   17.2  2.0  0.7  chr23             43199569 43199720  (3023864) + hAT-N167B_DR      DNA/hAT-Charlie        1227   1380   (193) 2225464 *
   962   13.3  0.6  1.2  chr23             43199585 43199752  (3023832) + TDR17B            DNA/Sola-1              405    571   (975) 2225465  
   607   21.8  0.8 14.8  chr23             43199745 43199991  (3023593) C Helitron-2_DR     RC/Helitron          (3592)  23820   23604 2225466 *
   573   25.8  2.4  9.8  chr23             43199753 43199944  (3023640) C CryptonV-N5_DR    DNA/Crypton-V       (19885)   4652    4386 2225467 *
   229   14.4  0.0 12.5  chr23             43199938 43200072  (3023512) C Zisupton-7_DR     DNA/Zisupton         (5545)  11537   11418 2225468 *
  1191   14.9  2.5  5.7  chr23             43199992 43200029  (3023555) C DNA8-17_DR        DNA/hAT-Tip100        (139)   1650    1465 2225469  
   261   21.1  0.4  7.5  chr23             43200127 43200135  (3023449) + (CA)n             Simple_repeat             1     20   (404) 2225470  
   234    9.9  0.0  9.8  chr23             43200136 43200202  (3023382) C EnSpm-9_DR        DNA/CMC-EnSpm        (7835)    785     725 2225454  
   261   21.1  0.4  7.5  chr23             43200203 43200230  (3023354) + (CA)n             Simple_repeat            21     86   (338) 2225470  
   267   18.9  0.6  1.5  chr23             43200231 43200386  (3023198) C Zisupton-7_DR     DNA/Zisupton         (5558)  11524   11378 2225471  
   261   21.1  0.4  7.5  chr23             43200387 43200411  (3023173) + (CA)n             Simple_repeat            87    145   (279) 2225470  
   222   14.8  0.0  3.3  chr23             43200412 43200474  (3023110) C EnSpm-9_DR        DNA/CMC-EnSpm        (7835)    785     725 2225454  
   261   21.1  0.4  7.5  chr23             43200475 43200583  (3023001) + (CA)n             Simple_repeat           146    424     (0) 2225470 *
   300   19.8  1.0  3.9  chr23             43200503 43200696  (3022888) C Zisupton-7_DR     DNA/Zisupton         (5548)  11534   11377 2225472  
   244   21.3  0.9  2.8  chr23             43200761 43200871  (3022713) + ENSPM-6_DR        DNA/CMC-EnSpm         31670  31778   (838) 2225473 *
   545   19.9  0.0 10.2  chr23             43200790 43200940  (3022644) + Polinton-1_DR     DNA/Maverick          17601  17737   (748) 2225474  
   242   17.1  0.6 15.3  chr23             43200872 43200940  (3022644) C Zisupton-7_DR     DNA/Zisupton         (5548)  11534   11378 2225475 *
   255   10.1  1.4  0.0  chr23             43200901 43200969  (3022615) C DNA-N4_DR         DNA                   (323)    719     650 2225476  
   858   14.9  3.4  1.1  chr23             43201234 43201409  (3022175) C DNA11TA1B_DR      DNA/CMC-EnSpm          (18)    185       6 2225477  
   267   13.6  5.0 13.6  chr23             43201450 43201568  (3022016) + Zisupton-7_DR     DNA/Zisupton           4587   4696 (12386) 2225478  
   202    6.5  6.9 14.9  chr23             43201518 43201589  (3021995) C Zisupton-1_DR     DNA/Zisupton          (513)   9116    9050 2225479 *
   359   13.0  1.4  0.0  chr23             43201795 43201863  (3021721) + L1-9_DR           LINE/L1                 616    685   (446) 2225480  
 11229    2.8  0.9  0.4  chr23             43201902 43203290  (3020294) C DNA-2-4_DR        DNA                     (0)   1399       3 2225481  
  2071    6.2  6.2  0.0  chr23             43203294 43203582  (3020002) + hAT-N185C_DR      DNA/hAT?                  2    308   (801) 2225482  
   229   21.1 16.7  5.0  chr23             43203505 43203594  (3019990) C Kolobok-4N1_DR    DNA/Kolobok-T2        (428)   1241    1142 2225483 *
   518    8.5  3.1  3.1  chr23             43203579 43203675  (3019909) + hAT-N21B_DR       DNA/hAT-Ac             1121   1217    (84) 2225484  
   321   21.8  9.1  0.0  chr23             43203584 43203693  (3019891) C EnSpm-N13_DR      DNA/CMC-EnSpm       (14418)   7731    7612 2225485 *
   582   15.5  2.3  1.5  chr23             43203677 43203807  (3019777) C DNA-N15_DR        DNA                   (232)    173      42 2225486  
   223    6.7  0.0  0.0  chr23             43203813 43203842  (3019742) + hAT-N185_DR       DNA/hAT?                430    459   (501) 2225487  
   548   14.4 10.8  0.0  chr23             43203864 43203974  (3019610) C SINE2-5_DR        SINE/tRNA-V-RTE       (158)    124       2 2225488  
   217   25.0  1.6  0.0  chr23             43203927 43203990  (3019594) + EnSpm-N11_DR      DNA/CMC-EnSpm          2924   2988  (2365) 2225489 *
   236    9.1  0.0  0.0  chr23             43204107 43204139  (3019445) + DNA8-27B_DR       DNA                     119    151   (748) 2225490  
   206    2.9  5.4  5.4  chr23             43204444 43204480  (3019104) + DNA-N46_DR        DNA                     426    462    (75) 2225491 *
   217    6.7  0.0  0.0  chr23             43204452 43204481  (3019103) C Zisupton-3_DR     DNA/Zisupton         (3777)   4178    4149 2225492  
  1545    4.8  0.0  0.9  chr23             43204511 43204722  (3018862) + HE2_DR            SINE/tRNA-V-RTE           3    212   (151) 2225493  
  1453    9.2 17.2  0.6  chr23             43204725 43204996  (3018588) + DNA-X-4_DR        DNA                      66    382   (863) 2225494  
  5217    5.2  7.8  0.0  chr23             43204997 43205704  (3017880) + DNA-1-3B_DR       DNA/PIF-Harbinger         1    763     (0) 2225495  
   465   13.8 11.2  1.5  chr23             43205705 43205828  (3017756) + DNA-X-4_DR        DNA                     382    517   (728) 2225496 *
  2509    7.5  5.4  0.2  chr23             43205813 43206198  (3017386) + DNA-X-4_DR        DNA                     724   1129   (116) 2225497  
   422   13.9  6.7  3.3  chr23             43206625 43206640  (3016944) + EnSpm-22N2_DR     DNA/CMC-EnSpm          4209   4300  (1247) 2225498  
   434   12.3  8.2  0.0  chr23             43206641 43206713  (3016871) + hAT-N167B_DR      DNA/hAT-Charlie        1232   1310   (263) 2225499  
  1158   13.0 21.1  1.7  chr23             43206744 43207041  (3016543) + DNAX-18_DR        DNA/Merlin               47    401   (357) 2225500  
  2027   13.7  1.9  0.3  chr23             43207624 43207946  (3015638) C Harbinger-N10_DR  DNA/PIF-Harbinger       (0)    328       1 2225501  
   266   10.7  0.0  2.1  chr23             43207970 43208017  (3015567) C Tc1-1_DR          DNA/TcMar-Tc1        (1578)     47       1 2225502  
   363    7.3  5.3  8.2  chr23             43208051 43208125  (3015459) C hAT-N122_DR       DNA/hAT-Ac            (504)     73       1 2225503  
   247    9.1  0.0  0.0  chr23             43208392 43208424  (3015160) + ENSPM-6_DR        DNA/CMC-EnSpm         14004  14036 (18580) 2225504 *
   760    8.4  7.4  3.6  chr23             43208424 43208558  (3015026) + LOOPERN6_DR       DNA/Kolobok-T2?        1212   1351     (0) 2225505  
  2614    4.4  0.0  0.0  chr23             43208713 43209030  (3014554) + DNA13TA1a_DR      DNA/TcMar-Tc1             1    318     (0) 2225506  
   376   16.4 19.2  0.0  chr23             43209581 43209684  (3013900) + CryptonV-3_DR     DNA/Crypton-V          1011   1134 (22319) 2225507 *
  1450   14.6 15.5  2.6  chr23             43209639 43209679  (3013905) C EnSpm-15_DR       DNA/CMC-EnSpm        (2058)   9396    9049 2225508  
  1484   10.8 24.6  0.3  chr23             43209680 43209947  (3013637) + HE1_DR1           SINE/tRNA-V-RTE           1    333    (69) 2225509  
  2189   14.8 14.0  0.6  chr23             43209965 43210379  (3013205) C Harbinger-8N2_DR  DNA/PIF-Harbinger      (78)    470       1 2225510  
   477   23.4  2.7  8.6  chr23             43210404 43210660  (3012924) C Mariner-6_DR      DNA/TcMar-Tc1        (1332)    297      55 2225511  
   915    9.0  1.4  2.9  chr23             43210664 43210801  (3012783) C SINE2-5_DR        SINE/tRNA-V-RTE         (0)    282     147 2225512  
   388   14.5  2.6  0.0  chr23             43210793 43210869  (3012715) C DIRS-1E-LTR_DR    LTR/Ngaro             (438)    252     182 2225513 *
   206   21.9  0.0  1.6  chr23             43210849 43210913  (3012671) C Mariner-6_DR      DNA/TcMar-Tc1        (1565)     64       1 2225514 *
   546   12.3  0.0  4.1  chr23             43211100 43211201  (3012383) + EnSpm-N11_DR      DNA/CMC-EnSpm          1632   1729  (3624) 2225515 *
  2006   10.8  2.6  0.3  chr23             43211112 43211416  (3012168) + HE1_DR1           SINE/tRNA-V-RTE          74    385    (17) 2225516  
   465   18.2  4.5  4.5  chr23             43211307 43211438  (3012146) + EnSpm-N11_DR      DNA/CMC-EnSpm          3699   3830  (1523) 2225517 *
  3267   10.2 13.8 10.1  chr23             43211446 43212183  (3011401) C TDR13B            DNA                     (0)    763       1 2225518  
   209   15.0  0.0  5.0  chr23             43213387 43213428  (3010156) C Polinton-4_DR     DNA/Maverick         (7446)  12841   12802 2225519  
   530   21.6  0.0  0.9  chr23             43213447 43213558  (3010026) C DNA-6-N5B_DR      DNA                  (1673)   1850    1740 2225520 *
   835    6.7  0.0  0.0  chr23             43213460 43213563  (3010021) C TDR19             DNA/hAT-Charlie       (103)    302     199 2225521  
   449   26.5  7.8  3.6  chr23             43213560 43213907  (3009677) C Polinton-4_DR     DNA/Maverick         (7607)  12680   12319 2225519 *
   884   21.8  0.0  7.5  chr23             43213777 43214117  (3009467) + (TCCA)n           Simple_repeat             1    315     (0) 2225522 *
  1054   14.9  0.5  5.6  chr23             43213908 43213942  (3009642) + (TCTA)n           Simple_repeat             1    433   (317) 2225523  
   412   22.7  3.7  8.8  chr23             43213943 43214215  (3009369) C Polinton-4_DR     DNA/Maverick         (7583)  12704   12410 2225524  
   377   30.1  0.0  5.6  chr23             43214138 43214327  (3009257) + (TCCA)n           Simple_repeat             1    180     (0) 2225525 *
  1054   14.9  0.5  5.6  chr23             43214328 43214350  (3009234) + (TCTA)n           Simple_repeat           434    750     (0) 2225523  
   381    8.9  8.9  5.2  chr23             43214768 43214845  (3008739) C L2-35_DRe         LINE/L2                 (2)   2598    2529 2225526  
   216   16.7  0.0  1.4  chr23             43215098 43215170  (3008414) C DNA-1-7_DR        DNA/PIF-Harbinger     (703)    735     664 2225527  
  2909   13.1  2.6  2.6  chr23             43215196 43215727  (3007857) + CR1-24_DR         LINE/L2                1708   2239     (8) 2225528  
   254   14.6  0.6  6.6  chr23             43216001 43216176  (3007408) + (TAA)n            Simple_repeat             2    167     (0) 2225529 *
   303   12.4  4.7  0.6  chr23             43216099 43216215  (3007369) + DNA-6-N2_DR       DNA                    4189   4308   (748) 2225530  
   225   19.3  0.8  2.5  chr23             43216124 43216245  (3007339) C DNA-6-N2_DR       DNA                   (748)   4308    4189 2225530 *
   218   14.6  0.0  8.9  chr23             43216257 43216354  (3007230) + DNA-6-N2_DR       DNA                    4212   4301   (755) 2225531  
   231   21.5  3.0  1.5  chr23             43216920 43216985  (3006599) + ENSPM-6_DR        DNA/CMC-EnSpm         13941  14007 (18609) 2225532  
  2410   11.4  4.0  3.8  chr23             43217054 43217547  (3006037) + hAT-N21B_DR       DNA/hAT-Ac              722   1216    (85) 2225533  
   223   19.1  5.6  4.2  chr23             43217504 43217574  (3006010) C Zisupton-6_DR     DNA/Zisupton        (13125)   8991    8920 2225534 *
  1202    9.0  0.0  0.0  chr23             43218325 43218484  (3005100) C EnSpm-N34_DR      DNA/CMC-EnSpm           (0)   1090     931 2225535  
   970    7.6  4.2  0.0  chr23             43218485 43218628  (3004956) C EnSpm-N34_DR      DNA/CMC-EnSpm           (0)   1090     941 2225535  
   402   14.1  7.4  3.0  chr23             43218671 43218765  (3004819) C L1-114_DR         LINE/L1                (16)   2883    2785 2225536  
   346   22.9  1.6 14.1  chr23             43218829 43219011  (3004573) C L1-114_DR         LINE/L1                (92)   2807    2645 2225536  
   344   20.2  1.0  3.2  chr23             43219512 43219608  (3003976) C REX1-1_DR         LINE/Rex-Babar          (8)   3582    3488 2225537  
   288   23.7  4.3  1.7  chr23             43219730 43219845  (3003739) C Harbinger-1_DR    DNA/PIF-Harbinger    (1286)   2623    2505 2225538 *
   681   24.2  1.1  2.6  chr23             43219750 43220025  (3003559) + Kolobok-4_DR      DNA/Kolobok-T2         4941   5212  (1419) 2225539 *
  1066   19.6  4.6  3.3  chr23             43219767 43220331  (3003253) + Zisupton-6_DR     DNA/Zisupton           8442   9338 (12778) 2225540  
   900   16.9  5.7  2.9  chr23             43219780 43219817  (3003767) C Kolobok-4_DR      DNA/Kolobok-T2       (1407)   5224    5122 2225541 *
  1138   12.2  1.1  0.0  chr23             43219818 43220006  (3003578) + EnSpm-N25_DR      DNA/CMC-EnSpm           773    963  (3723) 2225542  
   900   16.9  5.7  2.9  chr23             43220007 43220078  (3003506) C Kolobok-4_DR      DNA/Kolobok-T2       (1407)   5121    4918 2225541  
   634   17.2  2.2  5.8  chr23             43220071 43220374  (3003210) + (TAG)n            Simple_repeat             1    292     (0) 2225543 *
   424   10.5  0.0  7.0  chr23             43220332 43220454  (3003130) + hAT-N131_DR       DNA/hAT-Ac              147    261  (1803) 2225544 *
   452   21.7  6.9  6.5  chr23             43220375 43220385  (3003199) + L1-11_DR          LINE/L1                6456   6771   (553) 2225545  
   426    9.1  0.0  8.1  chr23             43220381 43220500  (3003084) + EnSpm-N33_DR      DNA/CMC-EnSpm           281    391  (1866) 2225546 *
   716   14.6  1.6  2.9  chr23             43220457 43220663  (3002921) + (CTA)n            Simple_repeat             1    204     (0) 2225547 *
   781   20.8  7.9  8.8  chr23             43220466 43221092  (3002492) C L1-11_DR          LINE/L1               (385)   6939    6407 2225548  
   574   15.4  5.8 14.9  chr23             43221156 43221345  (3002239) C hAT-N92_DR        DNA/hAT-Ac            (941)    634     466 2225549  
   232    3.6  0.0  0.0  chr23             43222086 43222113  (3001471) C hAT-N166_DR       DNA/hAT-hAT5          (498)     42      15 2225550  
  8765    6.9  3.9  0.5  chr23             43222797 43223981  (2999603) + TC1DR3            DNA/TcMar-Tc1             1   1225     (0) 2225551  
  5877    9.3  1.9  0.0  chr23             43224766 43225611  (2997973) C DNA-8-3_DR        DNA/P                 (202)    961     100 2225552  
  2124   10.3  6.1  0.3  chr23             43225658 43225987  (2997597) C HE1_DR1           SINE/tRNA-V-RTE        (23)    379      31 2225553  
   215   21.9  0.0  0.0  chr23             43225954 43225994  (2997590) + DNA8-10_DR        DNA/hAT-Ac             2750   2790  (1228) 2225554 *
  1091   13.3  4.6  0.0  chr23             43225986 43226181  (2997403) + Mariner-N38_DR    DNA/TcMar-Tc1           237    441   (106) 2225555  
   670   15.8 24.3  1.1  chr23             43226008 43226225  (2997359) C Zisupton-6_DR     DNA/Zisupton         (1122)  20994   20727 2225556 *
   222   15.0  0.0  2.5  chr23             43226194 43226234  (2997350) C ENSPM-6_DR        DNA/CMC-EnSpm       (18573)  14043   14004 2225557 *
   534   18.4 10.3  0.7  chr23             43227067 43227192  (2996392) + L2-46_DR          LINE/L2                1850   1987   (530) 2225558 *
   671   16.8 13.8  6.1  chr23             43227189 43227448  (2996136) + L2-46_DR          LINE/L2                2239   2517     (0) 2225558  
   421   14.6  4.7  3.8  chr23             43227600 43227758  (2995826) + (CTTAA)n          Simple_repeat             1    373   (261) 2225559  
   272   19.3  0.5  8.4  chr23             43227759 43227950  (2995634) + (CTTTA)n          Simple_repeat             1    178     (0) 2225560  
   421   14.6  4.7  3.8  chr23             43227951 43228021  (2995563) + (CTTAA)n          Simple_repeat           374    538    (96) 2225559  
   251   19.7  6.5  1.7  chr23             43228022 43228191  (2995393) + (CTTTA)n          Simple_repeat             1    178     (0) 2225561  
   421   14.6  4.7  3.8  chr23             43228192 43228228  (2995356) + (CTTAA)n          Simple_repeat           539    634     (0) 2225559 *
   494   19.8  0.0  1.0  chr23             43228212 43228313  (2995271) C DNA-TA-4_DR       DNA/TcMar            (5123)   4672    4572 2225562 *
  2591    7.0  1.9  4.1  chr23             43228230 43228599  (2994985) C HE2_DR            SINE/tRNA-V-RTE         (0)    363       2 2225563  
   261   27.8  1.4  0.0  chr23             43228537 43228608  (2994976) C DNA8-9_DR         DNA/hAT-Ac            (577)    874     802 2225564 *
   229   16.9  0.0 10.4  chr23             43229071 43229123  (2994461) + EnSpm-N48B_DR     DNA/CMC-EnSpm          1815   1862  (5097) 2225565 *
   324    7.1  0.0  0.0  chr23             43229080 43229121  (2994463) + hAT-N198_DR       DNA/hAT-Charlie        1202   1243   (156) 2225566  
   272   19.6  0.0  0.0  chr23             43229122 43229132  (2994452) + Helitron-N3_DR    RC/Helitron            2028   2080   (936) 2225567  
   428   13.3  0.0  2.4  chr23             43229598 43229681  (2993903) C DNA4-1B_DR        DNA/Sola-2             (76)    538     457 2225568  
  4040   14.9  7.9  4.6  chr23             43229682 43230630  (2992954) + HATN3B_DR         DNA/hAT-Tip100            1    979     (0) 2225569  
   480   19.0  7.4  0.8  chr23             43230631 43230752  (2992832) C DNA4-1B_DR        DNA/Sola-2            (150)    464     335 2225568  
   425    7.3  0.0  0.0  chr23             43230759 43230813  (2992771) + Kolobok-N14B_DR   DNA/Kolobok-T2?         207    261  (1850) 2225570  
   293   21.3  8.3  4.5  chr23             43230973 43231078  (2992506) C DNAX-16_DR        DNA                     (0)    423     314 2225571  
  4122    5.0 21.0  7.3  chr23             43231079 43231858  (2991726) C hAT-40_DR         DNA/hAT-Charlie         (0)   2614    1735 2225572  
  1603    8.0  0.5  0.0  chr23             43231844 43232067  (2991517) C hAT-40_DR         DNA/hAT-Charlie      (2389)    225       1 2225573 *
   300   12.7  3.1  3.1  chr23             43232068 43232130  (2991454) C DNAX-16_DR        DNA                   (102)    321     259 2225571  
  7139    9.9  6.4  3.8  chr23             43232141 43233353  (2990231) C Tc1-4_DR          DNA/TcMar-Tc1           (0)   1572     329 2225574  
 10046    3.7  0.5  0.0  chr23             43233354 43234552  (2989032) + Harbinger-4N1C_DR DNA/PIF-Harbinger         2   1206     (0) 2225575  
   218    6.9  0.0  0.0  chr23             43234553 43234580  (2989004) C Tc1-4_DR          DNA/TcMar-Tc1        (1240)    332     305 2225574 *
   858   13.0  0.0  1.4  chr23             43234580 43234727  (2988857) C Tc1-4_DR          DNA/TcMar-Tc1        (1426)    146       1 2225574  
   861   14.7  2.7  3.3  chr23             43234740 43234922  (2988662) C DNAX-16_DR        DNA                   (241)    182       1 2225571  
  2695    3.7 11.7  0.0  chr23             43234980 43235330  (2988254) + DNA-AT-1_DR       DNA                       1    392     (0) 2225576  
   300   23.0  3.9 11.5  chr23             43235246 43235348  (2988236) C Merlin-1_DR       DNA/Merlin           (1400)   9127    9032 2225577 *
   230   14.6  0.0  4.2  chr23             43236143 43236192  (2987392) + CryptonV-1_DR     DNA/Crypton-V         14584  14631  (3242) 2225578  
   235   19.7  0.0  4.9  chr23             43236899 43236962  (2986622) + Mariner-6_DR      DNA/TcMar-Tc1            11     71  (1558) 2225579  
   714   17.1  3.6  0.0  chr23             43236978 43237117  (2986467) + DNAX-25B_DR       DNA/Zisupton           1958   2102  (1436) 2225580  
   703   17.6 25.5  0.6  chr23             43237118 43237232  (2986352) + hAT-N198_DR       DNA/hAT-Charlie         848   1156   (243) 2225581  
   305   17.8 10.8  0.9  chr23             43237151 43237252  (2986332) + DNA-1-8_DR        DNA                     671    782   (779) 2225582 *
   227   22.0  3.2 13.3  chr23             43237159 43237315  (2986269) + MuDR-2_DR         DNA/MULE-MuDR         16167  16309  (7624) 2225583 *
  2337   14.2  3.1  0.0  chr23             43238360 43238740  (2984844) C DNA21TA1_DR       DNA/TcMar-Tc1           (2)    537     145 2225584  
   340   11.1 12.8  5.4  chr23             43238846 43238931  (2984653) C hAT-N172_DR       DNA/hAT-Charlie         (0)    581     490 2225585  
   285   17.0 21.7  1.0  chr23             43238900 43238922  (2984662) C EnSpm-N13_DR      DNA/CMC-EnSpm       (13945)   8204    8105 2225586 *
   374    6.8  1.7  1.7  chr23             43238923 43238982  (2984602) + Helitron-N3_DR    RC/Helitron            1532   1591  (1425) 2225587  
   316   11.2  2.6  8.1  chr23             43238926 43239003  (2984581) C Zisupton-6_DR     DNA/Zisupton        (12902)   9214    9141 2225588 *
   253   16.9 19.1  7.1  chr23             43238927 43239015  (2984569) + ENSPM-6_DR        DNA/CMC-EnSpm         14010  14108 (18508) 2225589 *
   534   16.1  2.5  0.8  chr23             43238994 43239112  (2984472) + EnSpm-6N1_DR      DNA/CMC-EnSpm          1334   1454  (7782) 2225590 *
  1313    5.6  6.0  1.9  chr23             43239013 43239212  (2984372) + Mariner-N38_DR    DNA/TcMar-Tc1           340    547     (0) 2225591  
   287   17.5 12.8  2.9  chr23             43239130 43239223  (2984361) + CryptonV-N4_DR    DNA/Crypton-V          5008   5110  (8383) 2225592 *
  1663   16.4  9.0  4.4  chr23             43239345 43239734  (2983850) C hAT-N172_DR       DNA/hAT-Charlie       (119)    462      56 2225585  
   382   17.9  0.0  0.0  chr23             43240066 43240143  (2983441) + DNA6-9_DR         DNA/hAT-hAT5            617    694     (0) 2225593  
  1056   13.9  5.3  2.4  chr23             43240773 43240979  (2982605) + TE-X-16_DR        DNA/Crypton-A           141    353     (0) 2225594  
  1425    8.1 19.0  0.3  chr23             43241070 43241316  (2982268) C L2-5_DRe          LINE/L2                 (0)   2227    1935 2225595  
   478    5.8  5.8  0.0  chr23             43241314 43241382  (2982202) + MuDR-N2_DR        DNA/MULE-MuDR            90    162   (161) 2225596 *
  5970   15.5 12.1  2.2  chr23             43241380 43242531  (2981053) C DNA8-3_DR         DNA/hAT-Tip100        (124)   1263       1 2225597  
  1047   11.2  1.7  2.9  chr23             43242532 43242703  (2980881) + MuDR-N2_DR        DNA/MULE-MuDR           154    323     (0) 2225598  
   210   11.5 18.9  1.6  chr23             43242704 43242755  (2980829) + hAT-N183_DR       DNA/hAT-Ac               20     80  (1915) 2225599  
  1530   13.0 12.0  2.5  chr23             43242860 43243158  (2980426) C TDR8B             DNA/hAT-Ac            (128)    835     509 2225600  
   275   23.2  6.1  0.0  chr23             43243087 43243168  (2980416) C TDR8              DNA/PIF-Harbinger     (177)    978     892 2225601 *
  2474    6.2  7.0  0.0  chr23             43243176 43243544  (2980040) + HATN1_DR          DNA/hAT                  33    427     (0) 2225602  
   271   13.7  2.0  0.0  chr23             43243552 43243602  (2979982) C TDR8B             DNA/hAT-Ac            (469)    494     443 2225600 *
  2169    9.5 10.7  6.0  chr23             43243590 43244036  (2979548) C TDR8              DNA/PIF-Harbinger     (341)    814     348 2225603  
  1544   13.9 10.0  0.5  chr23             43244701 43245039  (2978545) C DNA-2-30B_DR      DNA                     (0)    413      43 2225604  
   214   10.9  6.5  0.0  chr23             43245156 43245201  (2978383) C hAT-N134_DR       DNA/hAT?              (279)    786     738 2225605  
   237   17.4  0.0  0.0  chr23             43245315 43245360  (2978224) C ENSPM-6_DR        DNA/CMC-EnSpm       (20734)  11882   11837 2225606  
   316   14.3  1.6  1.6  chr23             43245445 43245508  (2978076) C DNA6-1_DR         DNA/hAT-hAT5          (936)    213     150 2225607  
   911   15.5 22.1  1.2  chr23             43245567 43245836  (2977748) C hAT-N32D_DR       DNA/hAT-Charlie        (99)    556     229 2225608  
   737   12.7 23.6  0.5  chr23             43245837 43246002  (2977582) + TDR3B             DNA/hAT-Charlie           1    292   (113) 2225609  
   223   15.0  0.0  5.0  chr23             43245966 43246007  (2977577) C DNA-6-N5B_DR      DNA                  (1748)   1775    1736 2225610 *
   203   11.8  0.0 24.4  chr23             43246009 43246064  (2977520) C hAT-N32E_DR       DNA/hAT-Charlie       (289)    227     183 2225611  
   214   18.2  2.3  0.0  chr23             43246454 43246497  (2977087) + hAT5-N2_DR        DNA/hAT-hAT5           1129   1173  (1412) 2225612 *
  2436   13.8  4.7  3.0  chr23             43246465 43246980  (2976604) C Mariner-N38_DR    DNA/TcMar-Tc1           (0)    547      24 2225613  
   245   22.2  4.3  4.3  chr23             43247242 43247335  (2976249) C CryptonV-N3_DR    DNA/Crypton-V        (1805)  18858   18765 2225614 *
   619   16.9  6.5  6.0  chr23             43247259 43247472  (2976112) C L2-1B_DR          LINE/L2                 (5)   1003     789 2225615  
   222   22.8 19.8  0.0  chr23             43247556 43247656  (2975928) + Helitron-2_DR     RC/Helitron            7939   8059 (19353) 2225616 *
   819   14.5 15.6  0.0  chr23             43247589 43247774  (2975810) C ANGEL             DNA/Kolobok            (83)    226      12 2225617  
   496   20.2 15.5  1.7  chr23             43247593 43247798  (2975786) C EnSpm-17_DR       DNA/CMC-EnSpm        (5858)   3418    3185 2225618 *
   817   13.7  2.8  2.8  chr23             43248140 43248282  (2975302) + hAT-N66B_DR       DNA/hAT-Charlie           3    145    (50) 2225619  
  3133    9.6  0.5  0.7  chr23             43248286 43248715  (2974869) C DNA21TA1_DR       DNA/TcMar-Tc1           (2)    537     109 2225620  
  9760    3.5  0.0  0.3  chr23             43248721 43249865  (2973719) + DNAX-10_DR        DNA                       1   1141     (0) 2225621  
   498    9.0  0.0  0.0  chr23             43249866 43249929  (2973655) C DNA21TA1_DR       DNA/TcMar-Tc1         (436)    103      40 2225620  
   304   13.7  0.0  8.5  chr23             43249932 43249995  (2973589) + hAT-N66B_DR       DNA/hAT-Charlie         133    191     (4) 2225622  
   353    7.5  7.5  0.0  chr23             43250381 43250433  (2973151) C Kolobok-N11_DR    DNA/Kolobok-T2        (365)    106      50 2225623  
  6137    8.1  5.2  0.8  chr23             43250448 43251344  (2972240) C TDR2              DNA/TcMar-Tc1           (0)    937       1 2225624  
  1415   24.4 14.3  0.6  chr23             43252216 43252820  (2970764) + L2-50_DR          LINE/L2                 492   1398    (28) 2225625  
   258   22.1 11.6  0.0  chr23             43252801 43252823  (2970761) C CryptonV-N5_DR    DNA/Crypton-V        (6856)  17681   17648 2225626 *
   768   17.4 13.4 11.8  chr23             43252824 43253356  (2970228) C DNA-5-8C_DR       DNA/hAT-hAT5            (1)    690       1 2225627  
   268   17.2  3.1  0.0  chr23             43253300 43253363  (2970221) C Helitron-2_DR     RC/Helitron         (14586)  12826   12761 2225628 *
   207   10.2 12.2  0.0  chr23             43255560 43255608  (2967976) C IS3EU-4_DR        DNA/IS3EU           (10703)   4326    4272 2225629  
   212    6.7 24.4  0.0  chr23             43255609 43255653  (2967931) + hAT-N91_DR        DNA/hAT-Ac                1     56   (299) 2225630  
   885   14.3  6.0  1.9  chr23             43255655 43255678  (2967906) + hAT-N164_DR       DNA/hAT-Tip100          804    835  (1205) 2225631  
  1067   12.0  0.0  1.6  chr23             43255679 43255873  (2967711) C Mariner-N38_DR    DNA/TcMar-Tc1           (0)    547     356 2225632  
   476   22.7  1.6  6.0  chr23             43256461 43256483  (2967101) + Kolobok-4_DR      DNA/Kolobok-T2         4995   5173  (1453) 2225633  
   577   10.3  0.3  4.0  chr23             43256484 43256647  (2966937) + DNA8-25_DR        DNA                     646    849  (3118) 2225634  
   456   12.8  0.8  1.5  chr23             43256561 43256685  (2966899) + Zisupton-6_DR     DNA/Zisupton           8421   8528 (13588) 2225635 *
   578    9.5  4.6  2.7  chr23             43256670 43256777  (2966807) C DNA6-1_DR         DNA/hAT-hAT5          (280)    869     760 2225636 *
  3515   11.0  5.8  1.7  chr23             43256688 43257305  (2966279) C hAT-N126C_DR      DNA/hAT-Ac              (0)    643       1 2225637  
   327   21.8  0.0  0.9  chr23             43257395 43257505  (2966079) + Polinton-1_DR     DNA/Maverick          17072  17181  (1304) 2225638 *
   351   16.7  4.3  0.8  chr23             43257407 43257521  (2966063) C L1-48_DR          LINE/L1               (135)   5632    5514 2225639  
   235   20.3  3.3  5.4  chr23             43257410 43257426  (2966158) + Dada-tA_DR        DNA/Dada               8189   8283   (389) 2225640 *
   401   16.1  0.0  1.1  chr23             43257428 43257521  (2966063) + Zisupton-6_DR     DNA/Zisupton           8649   8741 (13375) 2225641  
   281   24.6  0.0  5.7  chr23             43257442 43257553  (2966031) + CryptonV-2_DR     DNA/Crypton-V          8903   9008 (12803) 2225642 *
   212   19.5  3.9  5.5  chr23             43257506 43257522  (2966062) C DNA8-10_DR        DNA/hAT-Ac           (2287)   1729    1604 2225643 *
   330   21.4  0.0  2.9  chr23             43257522 43257533  (2966051) C Zisupton-7_DR     DNA/Zisupton         (4725)  12357   12255 2225644  
   238   27.4  0.8  1.7  chr23             43257534 43257545  (2966039) C EnSpm-N36B_DR     DNA/CMC-EnSpm         (243)   3172    3056 2225645  
  1688    6.9  2.6  0.0  chr23             43257563 43257795  (2965789) C TDR20             DNA/Merlin              (0)    239       1 2225646  
   379   26.4  3.6  3.6  chr23             43258131 43258153  (2965431) + hAT-N127_DR       DNA/hAT-Charlie        9955   9977   (339) 2225647  
  1693   13.4  3.3  0.7  chr23             43258154 43258454  (2965130) C ANGEL             DNA/Kolobok             (0)    309       1 2225648  
   419   21.7  0.7  8.4  chr23             43258332 43258472  (2965112) + EnSpm-8_DR        DNA/CMC-EnSpm          7840   7970  (1471) 2225649 *
   264   26.7  4.9  4.9  chr23             43259036 43259060  (2964524) C hAT-N202_DR       DNA/hAT-Tip100       (1351)    534     411 2225650  
   464   22.3  6.0  1.3  chr23             43259061 43259210  (2964374) + Mariner-6_DR      DNA/TcMar-Tc1             1    157  (1472) 2225651  
   210   27.2  4.8  1.9  chr23             43259131 43259235  (2964349) C CryptonV-N2_DR    DNA/Crypton-V        (2216)  14422   14315 2225652 *
   491    1.8  0.5  2.3  chr23             43259310 43259715  (2963869) + (GAAA)n           Simple_repeat             1    398     (0) 2225653  
   359   18.2  0.0  0.7  chr23             43259644 43259792  (2963792) + Polinton-4_DR     DNA/Maverick          12549  12696  (7591) 2225654 *
   635    3.7  0.0  0.0  chr23             43259703 43259819  (2963765) + (TGGA)n           Simple_repeat             1    117     (0) 2225655  
   213   21.8  0.9  4.3  chr23             43259960 43260208  (2963376) + GA-rich           Low_complexity            1    240     (0) 2225656  
   991   18.9  9.7  1.2  chr23             43260257 43260556  (2963028) C Mariner-N38_DR    DNA/TcMar-Tc1         (192)    355      31 2225657  
   258   17.7 22.2  0.8  chr23             43260463 43260518  (2963066) + CryptonV-N4_DR    DNA/Crypton-V          4967   5096  (8396) 2225658 *
   268    9.8  7.8  0.0  chr23             43260519 43260569  (2963015) + hAT-N21B_DR       DNA/hAT-Ac             1166   1220    (81) 2225659  
   268   20.7  6.9  0.0  chr23             43260607 43260664  (2962920) + Kolobok-N10B_DR   DNA/Kolobok             209    270     (1) 2225660  
   237   15.6  1.8  8.6  chr23             43260934 43261045  (2962539) C Mariner-N29_DR    DNA/TcMar-ISRm11     (1265)    500     396 2225661 *
   358   11.7  4.3  0.0  chr23             43260953 43261046  (2962538) C MuDR-2_DR         DNA/MULE-MuDR        (7454)  16479   16382 2225662  
   256   14.3  0.0  2.2  chr23             43260965 43261057  (2962527) + EnSpm-N13_DR      DNA/CMC-EnSpm          5472   5562 (16587) 2225663 *
   320    0.0  0.0  1.3  chr23             43260989 43261066  (2962518) C P-1_DR            DNA/P                (2634)   7334    7258 2225664  
   262    6.2  3.1  0.0  chr23             43261067 43261084  (2962500) + Mariner-N5C_DR    DNA/TcMar              1453   1551  (6370) 2225665  
   296   19.9  1.7  8.3  chr23             43261741 43261782  (2961802) C Polinton-1_DR     DNA/Maverick         (1265)  17220   17114 2225666  
   300   22.2  0.0  0.0  chr23             43261783 43261854  (2961730) + CryptonV-N5_DR    DNA/Crypton-V         16102  16173  (8364) 2225667 *
   519   20.5  1.0  6.0  chr23             43261796 43261987  (2961597) + EnSpm-N42_DR      DNA/CMC-EnSpm           627    809   (443) 2225668  
   250   20.6  1.7 20.9  chr23             43261988 43262028  (2961556) + Zisupton-6_DR     DNA/Zisupton           1164   1359 (20757) 2225669  
   240    7.3 12.2  0.0  chr23             43262072 43262112  (2961472) C LOOPERN4B_DR      DNA/Kolobok-T2          (4)    499     454 2225670 *
  1879   10.6  7.7  1.2  chr23             43262111 43262435  (2961149) + Kolobok-1N2_DR    DNA/Kolobok-T2          345    690     (0) 2225671  
   207   19.2  0.8  5.2  chr23             43262886 43262903  (2960681) + Harbinger-1_DR    DNA/PIF-Harbinger       763    877  (3031) 2225672  
   213   16.7  2.0  0.0  chr23             43262904 43263005  (2960579) C Helitron-4_DR     RC/Helitron         (19902)  11966   11863 2225673 *
   243   16.5  4.8  0.0  chr23             43262926 43263028  (2960556) + Merlin-1_DR       DNA/Merlin             8074   8181  (2346) 2225674 *
   275    3.9  0.0  0.0  chr23             43262958 43263008  (2960576) + CryptonV-3_DR     DNA/Crypton-V           460    510 (22943) 2225675  
   270   16.7  1.2  2.4  chr23             43263009 43263043  (2960541) + EnSpm-6N1_DR      DNA/CMC-EnSpm          1485   1569  (7667) 2225676  
   262    9.5  1.7  4.5  chr23             43263044 43263062  (2960522) C EnSpm-N44_DR      DNA/CMC-EnSpm        (1711)   6921    6876 2225677  
   206   22.5  0.0  0.0  chr23             43263328 43263367  (2960217) + BEL34-I_DR        LTR/Pao                3854   3893  (2135) 2225678  
  1869   22.0  9.3  3.3  chr23             43264108 43264803  (2958781) C hAT-N174_DR       DNA/hAT-Ac              (1)    738       2 2225679  
   247   20.0  0.0  0.0  chr23             43265306 43265345  (2958239) C Kolobok-N10_DR    DNA/Kolobok           (399)    244     205 2225680  
   273   16.3  0.0  0.0  chr23             43265454 43265496  (2958088) C EnSpm-N40_DR      DNA/CMC-EnSpm        (1991)   3403    3361 2225681 *
   727   17.5 17.5  0.0  chr23             43265463 43265622  (2957962) + EnSpm-N40_DR      DNA/CMC-EnSpm          3210   3397  (1997) 2225682  
   426   27.4 15.7  1.4  chr23             43265623 43265644  (2957940) C hAT-N127_DR       DNA/hAT-Charlie      (4313)   6000    5793 2225683  
  1133   17.6  3.1 13.7  chr23             43265748 43266288  (2957296) C hAT-N126B_DR      DNA/hAT-Ac              (0)    764       1 2225684  
   348   18.3  0.0  7.8  chr23             43266766 43266848  (2956736) + hAT-N103_DR       DNA/hAT-Charlie         201    277   (410) 2225685  
   960   13.2  0.5  4.0  chr23             43267207 43267308  (2956276) C SAT-4_DR          Satellite               (4)   1470    1199 2225686  
   334   35.1  3.8  3.8  chr23             43267309 43267598  (2955986) + Copia-13E_DR-I    LTR/Gypsy?              476    765  (1329) 2225687  
   305   38.5  2.5  6.7  chr23             43267375 43267931  (2955653) + Copia-13_DR-I     LTR/Gypsy?              429    963  (1387) 2225688 *
   960   13.2  0.5  4.0  chr23             43267932 43268035  (2955549) C SAT-4_DR          Satellite             (276)   1198     922 2225686  
   260   37.0  3.8  5.8  chr23             43268036 43268351  (2955233) + Copia-13E_DR-I    LTR/Gypsy?              506    815  (1279) 2225689 *
   317   35.6  4.2  2.9  chr23             43268155 43268391  (2955193) + Copia-13G_DR-I    LTR/Gypsy?              754    993  (1256) 2225690  
   960   13.2  0.5  4.0  chr23             43268392 43268730  (2954854) C SAT-4_DR          Satellite               (4)    921       1 2225686  
   259   15.4  7.7  0.0  chr23             43268713 43268764  (2954820) C DNA2-16_DR        DNA                  (4012)  14039   13984 2225691 *
   612    9.7  0.9  4.8  chr23             43268727 43268834  (2954750) C ENSPM-6_DR        DNA/CMC-EnSpm        (9833)  22783   22680 2225692 *
   905    8.9  0.0  0.8  chr23             43268834 43268958  (2954626) C hAT-N4C_DR        DNA/hAT-Charlie        (71)    124       1 2225693  
   359   22.5  6.6  5.8  chr23             43268959 43268999  (2954585) + hAT-N127_DR       DNA/hAT-Charlie        6007   6048  (4268) 2225694 *
   655   16.5  0.0  0.0  chr23             43268956 43269058  (2954526) C SAT-4_DR          Satellite              (15)    105       3 2225695  
   458   27.5  0.7  1.4  chr23             43268959 43268973  (2954611) C hAT-N22B_DR       DNA/hAT-Ac            (454)    925     787 2225696 *
   564   13.3 22.5  1.3  chr23             43270054 43270182  (2953402) C hAT-N166_DR       DNA/hAT-hAT5            (0)    540     385 2225697  
   247   19.1  1.4  4.3  chr23             43270172 43270182  (2953402) + IS3EU-4_DR        DNA/IS3EU              8642   8650  (6379) 2225698 *
  1712   13.7 10.0  7.7  chr23             43270183 43270640  (2952944) C DNA-5-8F_DR       DNA/hAT-hAT5            (0)    470       3 2225699  
   938   11.6 30.7  0.0  chr23             43270720 43270960  (2952624) C hAT-N166_DR       DNA/hAT-hAT5          (224)    316       2 2225697  
   489   18.1  5.1 12.9  chr23             43271404 43271426  (2952158) + MuDR-2_DR         DNA/MULE-MuDR         14536  14543  (9390) 2225700  
  1813   15.9  6.3  0.6  chr23             43271427 43271761  (2951823) + DIRS-4N1-LTR_DR   LTR/Ngaro                 1    354     (0) 2225701  
   556   19.6  2.0  5.7  chr23             43271762 43271799  (2951785) + MuDR-2_DR         DNA/MULE-MuDR         15144  15176  (8757) 2225702  
  2770   10.5 10.3  0.6  chr23             43272258 43272715  (2950869) C L2-5_DRe          LINE/L2                 (4)   2223    1722 2225703  
  2792   12.3  5.7  0.6  chr23             43273275 43273733  (2949851) + L2-5_DRe          LINE/L2                1729   2210    (17) 2225704  
  2094   14.1  5.9  2.0  chr23             43273399 43273788  (2949796) + hAT-N127_DR       DNA/hAT-Charlie        9368   9772   (544) 2225705 *
   219   17.6  5.1  5.1  chr23             43274152 43274229  (2949355) C L1-33_DR          LINE/L1               (949)   4633    4556 2225706  
   229    3.5  0.0  0.0  chr23             43274639 43274667  (2948917) + DNA21TA1_DR       DNA/TcMar-Tc1           511    539     (0) 2225707  
  2923    9.5  3.9  0.2  chr23             43274676 43275108  (2948476) + DNA21TA1_DR       DNA/TcMar-Tc1            90    538     (1) 2225708  
  1495    3.8  4.3  0.0  chr23             43275250 43275434  (2948150) + TDR3              DNA/hAT-Charlie           1    193     (0) 2225709  
   877   16.0  8.0  5.2  chr23             43275435 43275454  (2948130) C TDR19             DNA/hAT-Charlie         (0)    405     195 2225710  
  2978    7.9  9.6  2.8  chr23             43275455 43275924  (2947660) + hAT-N32_DR        DNA/hAT-Charlie           1    501     (0) 2225711  
   442   18.3  1.7  2.6  chr23             43276230 43276347  (2947237) C DNA8-26_DR        DNA                  (3760)    770     654 2225712  
   428   24.6  7.6  0.5  chr23             43276348 43276393  (2947191) C EnSpm-N13_DR      DNA/CMC-EnSpm       (15937)   6188    6029 2225713 *
   434   18.2  8.0  0.9  chr23             43276392 43276491  (2947093) + hAT-N111_DR       DNA/hAT-Ac              322    428   (674) 2225714  
   340   21.0  7.2  6.5  chr23             43276706 43276858  (2946726) + DNA6-10_DR        DNA                    4514   4667  (2039) 2225715  
  1731   10.8  6.2  0.0  chr23             43276922 43277228  (2946356) C hAT-N25_DR        DNA/hAT-Ac             (97)    732     407 2225716  
  7207    6.0  9.0  0.9  chr23             43277238 43278303  (2945281) C hAT-N67_DR        DNA/hAT-Tip100        (105)   1441     290 2225717  
  2484    4.9  0.3  0.0  chr23             43278304 43278611  (2944973) C Harbinger-1N1_DR  DNA/PIF-Harbinger       (1)   1656    1348 2225718  
  6712    0.4  0.0  0.0  chr23             43278612 43279363  (2944221) + DNA-6-N6_DR       DNA/hAT?                  1    752  (1557) 2225719  
 11618    1.5  0.2  0.0  chr23             43279364 43280710  (2942874) + DNA-3-3_DR        DNA                       1   1350     (0) 2225720  
 11976    0.6  6.6  0.0  chr23             43280713 43282128  (2941456) + DNA-6-N6_DR       DNA/hAT?                752   2261    (48) 2225721  
   447    1.9  0.0  0.0  chr23             43282129 43282180  (2941404) + DNA-8-4_DR        DNA/hAT-Ac                1     52  (2516) 2225722 *
 14874    2.8  5.3  0.2  chr23             43282178 43284110  (2939474) + DNA-8-4_DR        DNA/hAT-Ac              539   2568     (0) 2225723  
   468    0.0  0.0  0.0  chr23             43284111 43284166  (2939418) + DNA-6-N6_DR       DNA/hAT?               2254   2309     (0) 2225724  
   607    8.5 47.1  0.0  chr23             43284167 43284304  (2939280) C Harbinger-1N1_DR  DNA/PIF-Harbinger     (304)   1353    1150 2225718  
  1080    8.6 30.2  0.7  chr23             43284308 43284542  (2939042) + HATN10_DR         DNA/hAT-Ac                1    304   (151) 2225725  
   425   20.2  2.1  0.0  chr23             43284550 43284643  (2938941) + Harbinger-N31B_DR DNA/PIF-Harbinger       555    650    (31) 2225726  
   434   17.4  3.2  1.1  chr23             43285952 43286027  (2937557) + hAT-N126B_DR      DNA/hAT-Ac                1     78   (522) 2225727  
   629   16.6  4.8  6.9  chr23             43286028 43286234  (2937350) + DNA11TA1_DR       DNA/CMC-EnSpm             1    203     (0) 2225728  
  5789    4.9  6.2  0.0  chr23             43286390 43287129  (2936455) C DNA2-2_DR         DNA                     (0)    786       1 2225729  
  1751   15.4  5.0 11.0  chr23             43287130 43287609  (2935975) + DNA6-1_DR         DNA/hAT-hAT5            396    849   (300) 2225730  
   422   25.6  6.1  1.6  chr23             43287881 43288126  (2935458) C TDR7              DNA                     (0)    541     285 2225731  
   576   16.7  0.0  0.0  chr23             43288140 43288235  (2935349) C hAT-N126D_DR      DNA/hAT-Ac              (0)    614     519 2225732  
   206   10.0  0.0  0.0  chr23             43288251 43288290  (2935294) C Polinton-4_DR     DNA/Maverick         (3580)  16707   16668 2225733  
   201   11.6  0.0  7.7  chr23             43288291 43288302  (2935282) C DNA-8-7_DR        DNA/hAT-Tip100         (97)    948     901 2225734  
   493   17.4 13.6  0.0  chr23             43288313 43288444  (2935140) C Gypsy61-LTR_DR    LTR/Gypsy             (452)    256     107 2225735  
  1314   11.3  8.1  0.0  chr23             43288563 43288784  (2934800) C TDR12             DNA                     (0)    242       3 2225736  
   252   15.4 14.3  2.6  chr23             43290990 43291020  (2932564) C EnSpm-7_DR        DNA/CMC-EnSpm        (3786)   7248    7142 2225737  
   393    7.2  1.0  0.0  chr23             43291021 43291117  (2932467) + EnSpm-N14_DR      DNA/CMC-EnSpm          3554   3651   (929) 2225738 *
   409    9.4  2.2  0.6  chr23             43291032 43291165  (2932419) C Polinton-4N1_DR   DNA/Maverick         (5609)   4827    4721 2225739  
   252   15.4 14.3  2.6  chr23             43291118 43291129  (2932455) C EnSpm-7_DR        DNA/CMC-EnSpm        (3786)   7141    7093 2225737 *
   864   12.4 41.5  1.9  chr23             43291438 43291748  (2931836) + EnSpm-N21_DR      DNA/CMC-EnSpm             1    432    (47) 2225740  
   215   11.9  0.0  1.5  chr23             43291781 43291848  (2931736) + CryptonV-N5_DR    DNA/Crypton-V          8465   8531 (16006) 2225741  
  1569    5.9  7.2  0.0  chr23             43291858 43292079  (2931505) + DNA8-19_DR        DNA/Merlin                1    238    (68) 2225742  
   235   18.2  0.0  0.0  chr23             43292080 43292123  (2931461) C L2-44_DR          LINE/L2                (27)   3005    2962 2225743  
  2050   13.1 11.8  0.9  chr23             43292308 43292722  (2930862) C EnSpm-N21_DR      DNA/CMC-EnSpm           (0)    479      20 2225744  
  3217    6.0  2.1  0.2  chr23             43292856 43293273  (2930311) + TC1DR3            DNA/TcMar-Tc1           724   1149    (76) 2225745  
   484   14.5 35.0  1.7  chr23             43293265 43293481  (2930103) C Gypsy47-LTR_DR    LTR/Gypsy             (262)    707     420 2225746 *
  5626   14.0 10.4  2.3  chr23             43294350 43295556  (2928028) C Helitron-N5B_DR   RC/Helitron             (1)   1646       1 2225747  
  4773    4.6  0.5  0.3  chr23             43296451 43297039  (2926545) C SINE3-1           SINE/5S-Deu-L2          (0)    590       1 2225748  
   483    7.5  0.0  0.0  chr23             43297084 43297150  (2926434) C DNA8-17_DR        DNA/hAT-Tip100        (342)   1471    1405 2225749  
   466   15.9  4.1  3.1  chr23             43297151 43297180  (2926404) + Merlin-1_DR       DNA/Merlin             8373   8470  (2057) 2225750  
   222   26.6  0.0  0.0  chr23             43297458 43297521  (2926063) C EnSpm-N4_DR       DNA/CMC-EnSpm          (95)    117      54 2225751  
  2866    4.2  0.0  0.8  chr23             43297536 43297899  (2925685) + HE2_DR            SINE/tRNA-V-RTE           3    363     (0) 2225752  
  2157   14.1 25.6  1.7  chr23             43297545 43298123  (2925461) C Merlin-1_DR       DNA/Merlin           (5836)   4691    3977 2225753 *
  1992   16.8 26.8  0.4  chr23             43297767 43298333  (2925251) + Merlin-1_DR       DNA/Merlin             3977   4692  (5835) 2225753 *
  2172   12.8  5.4  0.5  chr23             43297991 43298342  (2925242) C SINE2-4_DR        SINE/tRNA-V-RTE         (2)    369       1 2225754  
   464   29.6  6.1  2.1  chr23             43298343 43298371  (2925213) C DIRS-6_DR         LTR/Ngaro             (408)   6118    6081 2225755  
   452    9.2  0.0  3.1  chr23             43299599 43299665  (2923919) C TDR13             DNA                     (1)    771     707 2225756  
  2818    2.7  0.0  0.3  chr23             43299666 43300004  (2923580) + Gypsy172-LTR_Dr   LTR/Gypsy                 1    338    (53) 2225757  
  6982    2.6  0.6  0.0  chr23             43300006 43300820  (2922764) + hAT-N65_DR        DNA/hAT-Ac                1    820     (0) 2225758  
   436    4.8  0.0  3.2  chr23             43300821 43300882  (2922702) + Gypsy172-LTR_Dr   LTR/Gypsy               332    391     (0) 2225757  
   698   14.0  4.9  8.2  chr23             43300883 43301045  (2922539) C TDR13             DNA                    (61)    711     554 2225756  
   240    6.9  0.0  0.0  chr23             43301042 43301070  (2922514) C TDR13             DNA                   (743)     29       1 2225759 *
   542    7.3  0.0  0.0  chr23             43301543 43301610  (2921974) C hAT-N126D_DR      DNA/hAT-Ac              (0)    614     547 2225760  
   309    9.5  0.0  2.4  chr23             43301602 43301654  (2921930) + Kolobok-4N1_DR    DNA/Kolobok-T2         1600   1644    (25) 2225761 *
  1461   11.0  2.6  0.0  chr23             43301663 43301890  (2921694) C Rex1-60_DR        LINE/Rex-Babar        (403)    569     336 2225762  
  2390    9.2 10.3  1.1  chr23             43301891 43302296  (2921288) + BEL-37-LTR_DR     LTR/Pao                   1    443     (0) 2225763  
  1889   11.0  3.1  0.3  chr23             43302297 43302587  (2920997) C Rex1-60_DR        LINE/Rex-Babar        (632)    340      42 2225762  
   761   17.7  3.1  2.7  chr23             43302567 43302777  (2920807) C hAT-N126D_DR      DNA/hAT-Ac            (546)    218       1 2225760 *
   790   16.4  9.6  2.1  chr23             43302789 43303006  (2920578) + Mariner-N19_DR    DNA/TcMar-ISRm11       1106   1339   (147) 2225764  
   207   20.5  0.0  0.0  chr23             43303086 43303124  (2920460) + Mariner-N19_DR    DNA/TcMar-ISRm11       1387   1425    (61) 2225765  
   241   16.0  1.9  3.9  chr23             43303618 43303632  (2919952) C CryptonV-N2_DR    DNA/Crypton-V        (6704)   9934    9921 2225766  
   288    5.4  0.0  2.7  chr23             43303633 43303670  (2919914) + DNA-X-15_DR       DNA                       1     37  (1590) 2225767 *
   343   11.1  0.5 19.4  chr23             43303659 43303747  (2919837) C DNA-X-15_DR       DNA                  (1562)     65       2 2225768  
   482   15.7  1.1  0.0  chr23             43303749 43303831  (2919753) C CryptonV-N2_DR    DNA/Crypton-V        (6785)   9853    9770 2225766  
  2428    6.7  3.3 18.8  chr23             43303832 43304528  (2919056) + EnSpm-N34_DR      DNA/CMC-EnSpm             1    533     (0) 2225769  
  1481    5.4  2.4  0.9  chr23             43304532 43304738  (2918846) + DNA-X-15_DR       DNA                     132    341  (1286) 2225770  
  1040    9.5  0.0  0.7  chr23             43304740 43304887  (2918697) + hAT-N39_DR        DNA/hAT-Tip100          601    747   (847) 2225771  
  1665    8.9  4.8  1.1  chr23             43304893 43305143  (2918441) C hAT-N177C_DR      DNA/hAT-Tip100        (402)   1330    1071 2225772  
   712   20.9  6.0  6.4  chr23             43306296 43306561  (2917023) + EnSpm-10N1_DR     DNA/CMC-EnSpm           560    824  (2411) 2225773  
   259   10.8 10.0  7.3  chr23             43307385 43307464  (2916120) C DNA-N15_DR        DNA                    (15)    390     309 2225774 *
   292   14.2  3.6  3.0  chr23             43307405 43307571  (2916013) + (TATAA)n          Simple_repeat             2    169     (0) 2225775 *
   673   11.0  7.0 10.2  chr23             43307542 43307713  (2915871) C DNA-N15_DR        DNA                    (53)    352     186 2225774  
  5106    7.4  6.4  1.7  chr23             43308366 43309134  (2914450) C hAT-N46_DR        DNA/hAT-Tip100          (0)    804       1 2225776  
  1019   16.4  0.0  6.7  chr23             43309181 43309214  (2914370) + DNA8-28_DR        DNA/hAT                3026   3178  (3964) 2225777  
  1295    9.0  0.0  0.0  chr23             43309215 43309392  (2914192) C SINE2-4_DR        SINE/tRNA-V-RTE         (2)    369     192 2225778  
   211   20.0  0.0  2.2  chr23             43312812 43312857  (2910727) + EnSpm-15_DR       DNA/CMC-EnSpm          6249   6293  (5161) 2225779  
  3588   12.2  7.3  3.7  chr23             43314842 43315469  (2908115) C HarbingerN1_DR    DNA/PIF-Harbinger       (0)    650       1 2225780  
   310   24.4  3.8  1.2  chr23             43317137 43317215  (2906369) C DNA-N19_DR        DNA                     (0)    663     583 2225781  
   229   19.6  0.0  0.0  chr23             43317229 43317262  (2906322) + ERV1-N2-LTR_DR    LTR                     408    441   (353) 2225782  
  7340   10.4  2.4  8.1  chr23             43317263 43318535  (2905049) C Harbinger-4N1C_DR DNA/PIF-Harbinger       (0)   1206       1 2225783  
   240   11.5  3.8  1.9  chr23             43318572 43318624  (2904960) C CryptonV-2_DR     DNA/Crypton-V        (2465)  19346   19293 2225784 *
   270   20.3  0.0  1.4  chr23             43318602 43318671  (2904913) C CryptonV-2_DR     DNA/Crypton-V        (2643)  19168   19100 2225784 *
   423    9.7  0.0  0.0  chr23             43318611 43318672  (2904912) + TDR20             DNA/Merlin              178    239     (0) 2225785  
  2790    4.3  0.0  3.7  chr23             43318813 43319175  (2904409) + hAT-N159B_DR      DNA/hAT-Ac              391    740   (503) 2225786  
   668    6.0  0.0  0.0  chr23             43319175 43319258  (2904326) C DNA-1-5_DR        DNA                   (664)     84       1 2225787 *
  3183   14.3  3.5 10.7  chr23             43319259 43319972  (2903612) + L2-3_DRe          LINE/L2                4394   5060     (8) 2225788  
   253    9.7  0.0  0.0  chr23             43320840 43320901  (2902683) C hAT-N178B_DR      DNA/hAT-Ac           (1678)    205     144 2225789  
   251   11.3  2.8  1.4  chr23             43320848 43320919  (2902665) + DNA-6-N2_DR       DNA                     784    856  (4200) 2225790 *
   238   13.5  0.0  2.7  chr23             43320902 43320912  (2902672) C DNA-1-7_DR        DNA/PIF-Harbinger     (677)    758     688 2225791 *
  1717   11.0  6.0  0.3  chr23             43320920 43321202  (2902382) + Rex1-40_DRe       LINE/Rex-Babar         2942   3240   (109) 2225792  
  6598    2.7  1.8  0.0  chr23             43321207 43321978  (2901606) + DNA2-2_DR         DNA                       1    786     (0) 2225793  
   389    5.0 43.8  0.0  chr23             43321980 43322059  (2901525) + Rex1-40_DRe       LINE/Rex-Babar         3208   3322    (27) 2225794  
   463    8.1  3.0  0.3  chr23             43322103 43322116  (2901468) + DNA6-6_DR         DNA                    9923  10006  (1275) 2225795  
   380   11.7  1.0  3.2  chr23             43322117 43322213  (2901371) C Zisupton-6_DR     DNA/Zisupton        (12608)   9508    9414 2225796 *
   429    9.6  3.2  0.0  chr23             43322142 43322222  (2901362) + Zisupton-7_DR     DNA/Zisupton          11455  11538  (5544) 2225797  
  2124    3.9  0.4  0.0  chr23             43322223 43322476  (2901108) + HATN8_DR          DNA/Zisupton              1    255     (0) 2225798  
   557   19.2  9.0  3.0  chr23             43322514 43322701  (2900883) + TE-X-16_DR        DNA/Crypton-A           152    350     (3) 2225799  
   343   18.2  0.0  1.5  chr23             43322825 43322891  (2900693) C TE-X-6B_DR        DNA/Crypton-A          (23)    551     486 2225800  
   790   15.7  0.5  9.1  chr23             43323913 43324115  (2899469) + DNA2-7_DR         DNA                    2429   2615  (7035) 2225801 *
  2811    8.0  0.2  1.7  chr23             43323939 43324357  (2899227) C Mariner-N38_DR    DNA/TcMar-Tc1         (107)    440      28 2225802  
   618    8.9 14.4  1.4  chr23             43324249 43324371  (2899213) + CryptonV-N4_DR    DNA/Crypton-V          4962   5100  (8393) 2225803 *
  6357    8.3  5.9  0.7  chr23             43324372 43325302  (2898282) + HATN3B_DR         DNA/hAT-Tip100            1    979     (0) 2225804  
   427    9.9  1.0  0.0  chr23             43325303 43325386  (2898198) C Polinton-4_DR     DNA/Maverick         (3099)  17188   17104 2225805 *
   636    4.0  0.0  0.7  chr23             43325306 43325457  (2898127) + (CA)n             Simple_repeat             2    152     (0) 2225806  
   372   10.0  0.0  2.5  chr23             43325394 43325475  (2898109) + Rex1-31_DRe       LINE/Rex-Babar         3063   3142   (391) 2225807 *
  1239   10.8 23.7  8.2  chr23             43326016 43326387  (2897197) + LTR-13_DR         LTR/ERV1                  5    429    (19) 2225808  
   232    3.7  0.0  0.0  chr23             43326535 43326561  (2897023) + Kolobok-N5_DR     DNA/Kolobok-T2?           1     27   (458) 2225809  
   333   17.4 15.1  0.0  chr23             43326652 43326737  (2896847) + Kolobok-N5_DR     DNA/Kolobok-T2?         218    316   (169) 2225810  
   738   12.4  0.0  0.0  chr23             43326755 43326859  (2896725) + DNA2-2_DR         DNA                       1    105   (681) 2225811  
  2995   10.5 19.6  1.7  chr23             43326868 43327516  (2896068) C DNA-N26_DR        DNA                     (3)    764       2 2225812  
   200   20.6  7.9  0.0  chr23             43327462 43327524  (2896060) C L1-27_DR          LINE/L1                (27)   4743    4676 2225813 *
   583   13.5  2.8  4.5  chr23             43328048 43328066  (2895518) C EnSpm-N37_DR      DNA/CMC-EnSpm        (2309)   4338    4278 2225814  
   466   12.9  0.8  0.8  chr23             43328067 43328199  (2895385) C Kolobok-4_DR      DNA/Kolobok-T2       (1413)   5218    5086 2225815  
   445    6.1  1.5  0.0  chr23             43328089 43328220  (2895364) + Helitron-4_DR     RC/Helitron           11810  11943 (19925) 2225816 *
   316   14.3  0.0  5.4  chr23             43328200 43328221  (2895363) C ZFERV-2-I_DR      LTR/ERV1             (9736)    828     682 2225817 *
   583   13.5  2.8  4.5  chr23             43328222 43328240  (2895344) C EnSpm-N37_DR      DNA/CMC-EnSpm        (2309)   4277    4209 2225814  
  1340   20.1 10.9  6.5  chr23             43328687 43329235  (2894349) C DNA-8-28_DR       DNA/hAT-Tip100?         (4)    578       7 2225818  
   246   13.9  2.0  6.2  chr23             43329310 43329409  (2894175) + DNA8-25_DR        DNA                    2284   2379  (1588) 2225819 *
   295   10.3  0.0  1.5  chr23             43329337 43329405  (2894179) C Dada-U6_DR        DNA/Dada             (1745)   7218    7151 2225820  
   277    4.0  0.0  1.4  chr23             43329349 43329423  (2894161) + DNA-8-7_DR        DNA/hAT-Tip100          924    997    (52) 2225821 *
   221   10.9  5.3  3.5  chr23             43329350 43329463  (2894121) C DNA9-N1_DR        DNA/MULE-NOF         (1730)   3286    3171 2225822 *
   800   13.7  0.6  9.0  chr23             43330035 43330202  (2893382) + DNA9-6_DR         DNA                    4440   4594  (3290) 2225823 *
  2338    9.8  1.9  2.5  chr23             43330058 43330422  (2893162) C SINE2-4_DR        SINE/tRNA-V-RTE         (0)    371       9 2225824  
  1313   19.4  3.7 12.6  chr23             43330423 43330518  (2893066) C DNA9-3_DR         DNA/MULE-MuDR?       (1423)   9952    9529 2225825  
   214   18.9  6.7  9.9  chr23             43330564 43330698  (2892886) + hAT-N34B_DR       DNA/hAT-Ac              134    264   (578) 2225826 *
   348   18.2  0.0  0.9  chr23             43330597 43330707  (2892877) + Zisupton-6_DR     DNA/Zisupton           8471   8580 (13536) 2225827 *
   580    7.7  1.0  8.3  chr23             43330607 43330625  (2892959) + EnSpm-21_DR       DNA/CMC-EnSpm          6893   6944  (2206) 2225828  
   392   12.4  0.0  2.2  chr23             43330626 43330716  (2892868) + DNA-N43_DR        DNA/TcMar-Fot1          640    728   (326) 2225829  
   331   13.1  0.0  2.1  chr23             43330813 43330886  (2892698) C TDR18             DNA/TcMar              (99)    468     399 2225830  
   417   16.1  0.0  0.0  chr23             43330887 43331016  (2892568) + (TAA)n            Simple_repeat             3    132     (0) 2225831  
   214   20.3  3.6  1.4  chr23             43330918 43330936  (2892648) + DNA-1-7_DR        DNA/PIF-Harbinger       671    737   (701) 2225832 *
   223    3.3  4.2  5.3  chr23             43330937 43331031  (2892553) + DIRS-4N2_DR       LTR/Ngaro              1086   1179  (4811) 2225833 *
   236    9.6  1.4  1.4  chr23             43330965 43331038  (2892546) + hAT-N178B_DR      DNA/hAT-Ac              144    217  (1666) 2225834  
   214   20.3  3.6  1.4  chr23             43331039 43331057  (2892527) + DNA-1-7_DR        DNA/PIF-Harbinger       738    813   (625) 2225832  
   517   15.8 25.1  2.5  chr23             43331303 43331529  (2892055) + Rex1-31_DRe       LINE/Rex-Babar         3243   3519    (14) 2225835  
   353   16.7  1.5  0.0  chr23             43332293 43332358  (2891226) C hAT-N127_DR       DNA/hAT-Charlie       (602)   9714    9648 2225836  
  1089   31.7  7.8  5.3  chr23             43333041 43333792  (2889792) C L2-13B_DRe        LINE/L2               (318)    923     154 2225837  
  5519   13.0  3.8  1.2  chr23             43334070 43335006  (2888578) + HAT1N_DR          DNA/hAT-Ac                5    965     (0) 2225838  
   419   34.8  1.3  1.3  chr23             43335202 43335437  (2888147) C L2-13_DRe         LINE/L2              (1079)    795     560 2225839  
  3712   10.5  3.6  1.2  chr23             43335465 43336016  (2887568) + SINE3-1a          SINE/5S-Deu-L2            1    565     (5) 2225840  
   224    7.3  0.0  0.0  chr23             43336178 43336218  (2887366) C EnSpm-6N1_DR      DNA/CMC-EnSpm        (2804)   6432    6392 2225841 *
   424   20.9  1.1  4.3  chr23             43336185 43336279  (2887305) C EXPANDER1_DR      LINE/RTE-BovB           (0)   3365    3274 2225842 *
  6378   14.1 12.6  2.7  chr23             43336272 43337464  (2886120) C EXPANDER1_DR      LINE/RTE-BovB        (1515)   1850     543 2225843  
  1516   17.0  1.1  0.4  chr23             43337455 43337714  (2885870) C EXPANDER1_DR      LINE/RTE-BovB        (3100)    265       4 2225843 *
   812   20.6  4.1  6.1  chr23             43337782 43338048  (2885536) C Kolobok-N16_DR    DNA/Kolobok?          (751)    392       1 2225844  
 12059    5.6  9.7  0.7  chr23             43338488 43340159  (2883425) C hAT-N159_DR       DNA/hAT-Ac              (0)   1822       1 2225845  
   572   17.9 15.9  1.5  chr23             43340338 43340359  (2883225) + hAT-N134_DR       DNA/hAT?                722    768   (297) 2225846  
   803   11.8 16.7  0.5  chr23             43340360 43340521  (2883063) C ANGEL             DNA/Kolobok             (0)    309     122 2225847  
   450   16.7  0.0  0.0  chr23             43340632 43340703  (2882881) + DNA-N21_DR        DNA/hAT-Charlie?         24     95   (239) 2225848  
   243   11.5  7.7  0.0  chr23             43340751 43340802  (2882782) C hAT-N50_DR        DNA/hAT-Ac             (10)    691     636 2225849 *
   496    6.8  6.6  2.5  chr23             43340775 43340788  (2882796) + Harbinger-N17_DR  DNA/PIF-Harbinger       266    336  (1309) 2225850  
   586   16.4  0.8  0.8  chr23             43340789 43340911  (2882673) + DNA8-25_DR        DNA                     726    848  (3119) 2225851 *
  1111   17.8  3.9  1.8  chr23             43340802 43341133  (2882451) C EnSpm-N47_DR      DNA/CMC-EnSpm?        (386)   2631    2293 2225852  
   496    6.8  6.6  2.5  chr23             43340912 43340925  (2882659) + Harbinger-N17_DR  DNA/PIF-Harbinger       337    422  (1223) 2225850 *
  1485    7.7  4.0  0.0  chr23             43340913 43341134  (2882450) C Mariner-N31_DR    DNA/TcMar-Tc1           (7)    533     303 2225853  
  1398    5.3  0.0  0.5  chr23             43341134 43341321  (2882263) + TZF28B            DNA/TcMar-Tc1            65    251  (1363) 2225854 *
  5632    5.1  2.5  0.1  chr23             43341321 43342028  (2881556) + TZF28B            DNA/TcMar-Tc1           545   1269   (345) 2225855  
  3838   11.0  9.8  0.9  chr23             43342029 43342643  (2880941) + DNA-6-N3_DR       DNA/IS3EU                 1    670   (808) 2225856  
  4535   11.0  2.1  0.1  chr23             43342644 43343307  (2880277) + TDR8D             DNA                       3    679     (0) 2225857  
  3887   12.6 12.2  0.7  chr23             43343308 43344032  (2879552) + DNA-6-N3_DR       DNA/IS3EU               671   1478     (0) 2225858  
  3999    4.4  1.5  1.9  chr23             43344038 43344571  (2879013) C TDR1              DNA/TcMar-Tc1          (68)   1168     637 2225859  
  2438    6.4  4.9  2.1  chr23             43344569 43344934  (2878650) C TDR1              DNA/TcMar-Tc1         (859)    377       2 2225859 *
   508   13.5  0.3  2.3  chr23             43344904 43344919  (2878665) + ENSPM-6_DR        DNA/CMC-EnSpm         13947  13997 (18619) 2225860 *
   440   20.4  0.0  0.0  chr23             43344920 43345017  (2878567) C hAT-2n1_DR        DNA/hAT-Charlie        (58)   1152    1055 2225861 *
   453    3.6  0.0  0.0  chr23             43344935 43345017  (2878567) + Gypsy-31-LTR_DR   LTR/Gypsy                63    145   (809) 2225862  
   436   16.9  6.1  0.7  chr23             43344945 43345075  (2878509) C ENSPM-6_DR        DNA/CMC-EnSpm       (17691)  14925   14788 2225863 *
   452   11.3  0.0  1.0  chr23             43345018 43345030  (2878554) C Helitron-2_DR     RC/Helitron          (3719)  23691   23597 2225864  
   508   13.5  0.3  2.3  chr23             43345031 43345042  (2878542) + ENSPM-6_DR        DNA/CMC-EnSpm         13998  14043 (18573) 2225860  
   367    6.0  2.0  0.0  chr23             43345305 43345354  (2878230) + Harbinger-1_DR    DNA/PIF-Harbinger      3859   3909     (0) 2225865  
   604   15.2  0.0  0.0  chr23             43345376 43345474  (2878110) + DIRS-1C-LTR_DR    LTR/Ngaro                 6    104   (514) 2225866 *
  1907   12.7  0.3  4.4  chr23             43345469 43345807  (2877777) + DIRS-1C-LTR_DR    LTR/Ngaro               320    618     (0) 2225866  
   782    9.1  1.8  0.0  chr23             43345863 43345972  (2877612) C Kolobok-N2_DR     DNA/Kolobok-T2          (0)   1371    1260 2225867  
   297   23.2  0.0  0.0  chr23             43345969 43346037  (2877547) + CryptonV-N5_DR    DNA/Crypton-V          3001   3069 (21468) 2225868 *
   527    5.9  0.0  1.5  chr23             43345977 43346044  (2877540) C TDR19C            DNA/hAT-Charlie       (198)    198     132 2225869  
  1949    5.3 38.6  1.4  chr23             43346045 43346448  (2877136) C Gypsy-226_DR-LTR  LTR/Gypsy               (0)   1016     465 2225870 *
 17694    5.2  8.2  0.1  chr23             43346443 43348748  (2874836) C EXPANDER1_DR      LINE/RTE-BovB           (4)   3361     870 2225871  
  2756    7.5 19.9  0.4  chr23             43348727 43349169  (2874415) C EXPANDER1_DR      LINE/RTE-BovB        (2836)    529       1 2225871 *
  3609    8.0  1.3  0.0  chr23             43349164 43349639  (2873945) C Gypsy-226_DR-LTR  LTR/Gypsy             (534)    482       1 2225870  
 19873    4.3  1.8  3.5  chr23             43349640 43352301  (2871283) C Gypsy-226_DR-I    LTR/Gypsy               (0)   4359    1742 2225870  
  5713    6.4  1.0  0.8  chr23             43352289 43353061  (2870523) C L2-34_DR          LINE/L2                (14)   3544    2770 2225872 *
  3944    3.2  0.0  0.0  chr23             43353060 43353518  (2870066) C Gypsy-226_DR-I    LTR/Gypsy            (2615)   1744    1286 2225870 *
  9704    5.3 13.5  0.5  chr23             43353519 43355158  (2868426) + piggyBac-N5_DR    DNA/PiggyBac?             1   2120    (16) 2225873  
  1140    7.9  0.0  0.7  chr23             43355162 43355313  (2868271) C TDR19C            DNA/hAT-Charlie       (214)    182      32 2225874  
   382   21.2  0.0  0.0  chr23             43355329 43355394  (2868190) C Kolobok-N2B_DR    DNA/Kolobok-T2        (192)    998     933 2225875  
  3190   10.5 37.0  0.3  chr23             43355502 43356218  (2867366) C HATN3B_DR         DNA/hAT-Tip100          (0)    979       1 2225876  
   466    9.1  0.0  0.0  chr23             43356948 43357013  (2866571) C Kolobok-N2_DR     DNA/Kolobok-T2        (923)    448     383 2225877  
   410   16.7  1.3  0.0  chr23             43357014 43357025  (2866559) C CryptonV-N3_DR    DNA/Crypton-V       (17963)   2700    2622 2225878  
   619   22.7  3.1  0.9  chr23             43357083 43358662  (2864922) + CryptonV-1_DR     DNA/Crypton-V          6255   6438 (11435) 2225879  
  2743    3.1  0.6  0.0  chr23             43358663 43358983  (2864601) + hAT-N48B_DR       DNA/hAT-Ac                1    323  (1817) 2225880  
  7994    2.8  5.7  0.1  chr23             43358984 43359972  (2863612) C DNA-6-N5B_DR      DNA                     (0)   3523    2480 2225881 *
 11982    3.2  4.1  8.0  chr23             43359968 43361742  (2861842) + hAT-N48B_DR       DNA/hAT-Ac              431   2140     (0) 2225882  
   429   25.5  4.2  1.9  chr23             43361743 43362011  (2861573) + CryptonV-1_DR     DNA/Crypton-V          6258   6420 (11453) 2225883 *
   492   26.0  5.3  6.6  chr23             43361880 43362521  (2861063) C SAT-19_DR         Satellite               (0)   1775    1142 2225884 *
   680   24.6  4.3  0.0  chr23             43362365 43362571  (2861013) + CryptonV-1_DR     DNA/Crypton-V          6258   6473 (11400) 2225885  
  4128   10.6  3.1  1.9  chr23             43362687 43363321  (2860263) C Harbinger-N9_DR   DNA/PIF-Harbinger       (0)    643       1 2225886  
   903    7.5  2.2  0.0  chr23             43363413 43363546  (2860038) C TZF28C            DNA/TcMar-Tc1           (3)   1626    1490 2225887  
   934   19.8 13.2 16.8  chr23             43363680 43364323  (2859261) C hAT-N109_DR       DNA/hAT-Ac              (1)    652      29 2225888 *
   978   15.1  1.4  8.2  chr23             43364310 43364518  (2859066) + DNA8-23_DR        DNA                    4489   4684  (2055) 2225889 *
  1968   13.9  0.8  5.0  chr23             43364333 43364711  (2858873) + Helitron-2_DR     RC/Helitron           23453  23816  (3596) 2225890  
   851   11.8  8.0  2.9  chr23             43364585 43364760  (2858824) + DNAX-23_DR        DNA                   10237  10397  (1404) 2225891 *
   320   18.8  6.2  0.0  chr23             43364921 43365000  (2858584) + L2-1B_DR          LINE/L2                 921   1005     (3) 2225892  
   292   18.5 20.4  0.8  chr23             43365102 43365199  (2858385) C TDR22             DNA                  (1081)    174      58 2225893  
  1294   12.3 11.3  0.4  chr23             43365560 43365788  (2857796) C HATN8_DR          DNA/Zisupton            (1)    254       1 2225894  
   664   23.2  1.2  6.0  chr23             43366114 43366164  (2857420) + hAT-N134_DR       DNA/hAT?                703    742   (323) 2225895  
  1492   18.7  3.0  0.3  chr23             43366165 43366465  (2857119) C ANGEL             DNA/Kolobok             (0)    309       1 2225896  
   393   23.0  8.8  2.1  chr23             43366466 43366506  (2857078) + IS4EU-1_DR        DNA/PIF-ISL2EU         2381   2433  (2571) 2225897  
  6029    0.4  0.4  2.6  chr23             43366582 43367289  (2856295) + hAT-N68_DR        DNA/hAT-Ac                1    693  (2339) 2225898  
 18599    2.9  6.5  0.4  chr23             43367290 43369673  (2853911) C EnSpm-N1_DR       DNA/CMC-EnSpm           (0)   2530       1 2225899  
 18837    1.2  4.7  0.0  chr23             43369674 43371911  (2851673) + hAT-N68_DR        DNA/hAT-Ac              692   3032     (0) 2225900  
   395   16.9  1.2  0.0  chr23             43372041 43372123  (2851461) C DNA-5-8E_DR       DNA/hAT-hAT5          (350)    132      49 2225901  
   491   10.3  5.1  0.0  chr23             43373614 43373683  (2849901) + Crypton-N1_DR     DNA/Crypton-A             1     74   (410) 2225902  
   496    9.2 24.2  0.8  chr23             43373684 43373782  (2849802) C DNA-1-6_DR        DNA                     (0)    625     504 2225903  
   223   17.1  0.0  0.0  chr23             43373779 43373819  (2849765) + MuDR-N1_DR        DNA/MULE-MuDR           856    896     (0) 2225904 *
   285   20.7  0.0  0.0  chr23             43373820 43373877  (2849707) C HarbingerN6_DR    DNA/PIF-Harbinger      (27)    366     309 2225905  
   225   20.9  0.0  2.3  chr23             43373878 43373921  (2849663) C hAT-N203_DR       DNA/hAT-Tip100       (3843)   1698    1656 2225906  
   368   12.0  0.0 18.6  chr23             43374111 43374212  (2849372) C IS3EU-2_DR        DNA/IS3EU            (1189)  17106   17021 2225907  
   730   14.3 10.7  0.0  chr23             43374280 43374419  (2849165) C DNA-AT-2_DR       DNA                    (68)   1373    1219 2225908 *
  2900   15.7  7.7  8.4  chr23             43374415 43375205  (2848379) C CryptonV-N5_DR    DNA/Crypton-V        (8417)  16120   15335 2225909  
   449   15.6  6.1  2.0  chr23             43375194 43375291  (2848293) C DNA-AT-2_DR       DNA                   (210)   1231    1130 2225908 *
   350    8.6  0.0  0.0  chr23             43375292 43375349  (2848235) + DNA-AT-2_DR       DNA                     635    692   (749) 2225910  
   282    5.3  0.0  0.0  chr23             43375402 43375439  (2848145) + Harbinger-4N1_DR  DNA/PIF-Harbinger       984   1021     (0) 2225911  
   206    6.5  0.0  0.0  chr23             43375442 43375472  (2848112) + DNA-AT-2_DR       DNA                    1101   1131   (310) 2225912  
  1108   10.3 20.2  0.0  chr23             43375482 43375723  (2847861) C DNA-AT-2_DR       DNA                   (811)    630     340 2225913  
   562   13.5  2.8  1.9  chr23             43375726 43375831  (2847753) + hAT-N54_DR        DNA/hAT-Ac              472    578  (1111) 2225914  
   249   16.1  1.7  1.5  chr23             43375773 43375838  (2847746) C hAT-N48C_DR       DNA/hAT-Ac            (517)   1782    1724 2225915 *
  1506    6.6  0.0  1.9  chr23             43375920 43376135  (2847449) + Tx1-12_DR         LINE/L1-Tx1            4128   4339   (881) 2225916 *
  6895    7.0  4.1  0.0  chr23             43376111 43377032  (2846552) C L2-3_DRe          LINE/L2              (1339)   3729    2770 2225917  
  3392    5.2  3.7  6.6  chr23             43377059 43377571  (2846013) C Looper-N7_DR      DNA/Kolobok-T2        (504)    511      13 2225918  
  3272    8.4  5.6  0.4  chr23             43377572 43378075  (2845509) C hAT-N164B_DR      DNA/hAT-Tip100          (0)   1589    1060 2225919  
   443   18.3  2.1  0.0  chr23             43378062 43378077  (2845507) + DNA6-1_DR         DNA/hAT-hAT5            135    152   (997) 2225920 *
 18864    1.2  4.5  0.0  chr23             43378078 43380317  (2843267) C hAT-N68_DR        DNA/hAT-Ac              (0)   3032     692 2225921  
 19454    3.0  2.4  2.3  chr23             43380318 43382846  (2840738) + EnSpm-N1_DR       DNA/CMC-EnSpm             1   2530     (0) 2225922  
  6029    0.4  0.4  2.6  chr23             43382847 43383554  (2840030) C hAT-N68_DR        DNA/hAT-Ac           (2339)    693       1 2225921  
   567   12.2  0.0  0.0  chr23             43383484 43383565  (2840019) + DNA6-1_DR         DNA/hAT-hAT5            779    860   (289) 2225923 *
   516   13.4  7.5  1.6  chr23             43383513 43383646  (2839938) + hAT-N68_DR        DNA/hAT-Ac             2832   2958    (74) 2225924 *
   486   10.0  0.9  0.9  chr23             43383537 43383647  (2839937) + EnSpm-N42B_DR     DNA/CMC-EnSpm          1327   1437  (2867) 2225925 *
   521    7.2  0.0  1.2  chr23             43383556 43383640  (2839944) + DNA9-6_DR         DNA                    7438   7521   (363) 2225926  
   359   12.1  0.8  8.3  chr23             43383566 43383682  (2839902) + CryptonV-N5_DR    DNA/Crypton-V         11490  11598 (12939) 2225927 *
   543    4.8  6.0  0.0  chr23             43383606 43383689  (2839895) C hAT-N164B_DR      DNA/hAT-Tip100        (512)   1077     989 2225919  
   419   11.4  0.0  0.9  chr23             43383641 43383661  (2839923) + Helitron-2_DR     RC/Helitron           11760  11864 (15548) 2225928 *
 13347    0.2  0.0  0.2  chr23             43383692 43385159  (2838425) + LOOPER-N5C_DR     DNA/Kolobok-T2            1   1465     (0) 2225929  
  5563    9.9 12.4  0.5  chr23             43385163 43386184  (2837400) C hAT-N164_DR       DNA/hAT-Tip100        (570)   1470     328 2225930  
   432   17.6  0.0  1.1  chr23             43386253 43386344  (2837240) C IS3EU-2_DR        DNA/IS3EU            (1232)  17063   16973 2225931 *
   635   20.4  6.8  5.9  chr23             43386273 43386491  (2837093) C EnSpm-20_DR       DNA/CMC-EnSpm        (7209)   1709    1489 2225932  
   319   14.4 20.4  0.8  chr23             43386495 43386592  (2836992) + TDR8D             DNA                     558    674     (5) 2225933  
   356   12.0  0.0  0.0  chr23             43386596 43386645  (2836939) + DNA-3-3_DR        DNA                    1299   1348     (2) 2225934  
  1643   20.2  7.7  8.2  chr23             43386650 43387194  (2836390) C L2-41_DRe         LINE/L2              (2821)    743     202 2225935  
 24627    5.5  6.0  1.8  chr23             43387195 43392084  (2831500) + DNA8-28_DR        DNA/hAT                   1   7142     (0) 2225936  
   223    9.4  0.0  0.0  chr23             43392057 43392088  (2831496) + EnSpm-12_DR       DNA/CMC-EnSpm           767    798  (6733) 2225937 *
   639   14.0  5.3 17.1  chr23             43392099 43392287  (2831297) C L2-41_DRe         LINE/L2              (3390)    174       5 2225935  
   329   13.1  0.0  2.9  chr23             43392314 43392384  (2831200) C Harbinger-N31B_DR DNA/PIF-Harbinger     (502)    179     111 2225938  
   522   26.1  0.7  0.0  chr23             43392413 43392565  (2831019) C DIRS-N3_DR        LTR/Ngaro            (4885)   1352    1199 2225939 *
   683   17.4  0.7  0.0  chr23             43392439 43392576  (2831008) + HarbingerN7_DR    DNA/PIF-Harbinger        43    181   (297) 2225940  
   307    7.1  0.0  0.0  chr23             43392577 43392618  (2830966) C DIRS-N3_DR        LTR/Ngaro            (5164)   1073    1032 2225939  
   321   11.6 20.3  0.0  chr23             43392952 43393020  (2830564) C DNA-X-17_DR       DNA                    (14)   2360    2278 2225941  
 19422    1.9  7.9  0.5  chr23             43393095 43396015  (2827569) C Zisupton-N1_DR    DNA/Zisupton           (63)   3251     114 2225942  
   309    2.7  0.0  0.0  chr23             43396048 43396084  (2827500) + hAT-N164_DR       DNA/hAT-Tip100         1866   1902   (138) 2225943  
   277   10.5  0.0  0.0  chr23             43396920 43397013  (2826571) C hAT-N36_DR        DNA/hAT?             (1501)    239     166 2225944  
   268   10.8  4.3  1.0  chr23             43396946 43397039  (2826545) + (CTCA)n           Simple_repeat             4    100     (0) 2225945 *
   784    8.3  9.2  1.7  chr23             43397004 43397134  (2826450) C RTEX-1_DR         LINE/RTE-X              (5)   4727    4598 2225946  
   459    3.7 41.5  0.0  chr23             43397147 43397228  (2826356) C SINE3-1a          SINE/5S-Deu-L2        (454)    116       1 2225947  
   208   16.6  0.0 14.9  chr23             43397706 43397790  (2825794) C DNA8-28_DR        DNA/hAT              (3508)   3634    3561 2225948 *
   520   13.2  0.0  0.0  chr23             43397719 43397801  (2825783) C TDR9              DNA                   (125)     83       1 2225949 *
  1759    9.2  0.8  0.8  chr23             43397732 43397973  (2825611) C SINE2-3_DR        SINE/tRNA-V-RTE         (0)    368     127 2225950  
  3853    5.4 24.4  0.1  chr23             43398081 43398670  (2824914) + TC1DR3            DNA/TcMar-Tc1           493   1225     (0) 2225951  
   217   23.8  6.3  7.0  chr23             43398687 43398844  (2824740) C DNA6-10_DR        DNA                  (2257)   4449    4293 2225952  
  3281    7.5  2.5  0.0  chr23             43398852 43399291  (2824293) + EXPANDER1_DR      LINE/RTE-BovB          2764   3214   (151) 2225953 *
  4544    7.6  1.6  0.9  chr23             43399270 43399896  (2823688) C DIRS-N2_DR        LTR/Ngaro            (1525)   4504    3874 2225954  
   608   11.4  1.9  0.9  chr23             43399905 43400003  (2823581) + EXPANDER1_DR      LINE/RTE-BovB          3207   3306    (59) 2225955  
  4813    3.3 10.2  4.3  chr23             43400004 43400667  (2822917) C Harbinger-N12_DR  DNA/PIF-Harbinger       (0)    702       1 2225956  
   305   10.0  2.0  2.0  chr23             43400668 43400716  (2822868) + EXPANDER1_DR      LINE/RTE-BovB          3304   3352    (13) 2225953  
  1187    2.2  0.0  0.0  chr23             43400728 43400862  (2822722) + hATN-28_DRe       DNA/hAT-Charlie          63    197     (6) 2225957  
   326   33.8  1.3  0.6  chr23             43400729 43400789  (2822795) + EnSpm-N40_DR      DNA/CMC-EnSpm          3264   3401  (1993) 2225958 *
   397   18.2 15.9  0.0  chr23             43400790 43400877  (2822707) C EnSpm-N10_DR      DNA/CMC-EnSpm        (3219)   6089    5988 2225959  
   290   19.5  7.1  4.9  chr23             43400871 43401010  (2822574) C DNA6-10_DR        DNA                  (2432)   4274    4132 2225952 *
   318   16.2  7.3  0.0  chr23             43400957 43401024  (2822560) C hAT-N111_DR       DNA/hAT-Ac           (1026)     76       4 2225960  
   853   20.2  6.0  2.9  chr23             43401124 43401357  (2822227) + DNA7-N2_DR        DNA/hAT-hAT6           1394   1634   (380) 2225961 *
  2732    6.3  1.1  3.5  chr23             43401149 43401524  (2822060) C SINE2-3_DR        SINE/tRNA-V-RTE         (1)    367       1 2225962  
   279   23.0  2.7  1.3  chr23             43401459 43401533  (2822051) C EnSpm-N44_DR      DNA/CMC-EnSpm        (3163)   5489    5414 2225963 *
   222   19.7  9.0  3.2  chr23             43401893 43401981  (2821603) + DNA6-9B_DR        DNA/hAT-hAT5             41    134   (930) 2225964 *
   225   29.6  0.0 15.7  chr23             43401922 43402113  (2821471) + EnSpm-16_DR       DNA/CMC-EnSpm          5344   5509  (4275) 2225965  
   593    1.1  0.0  0.0  chr23             43402227 43402317  (2821267) + (TCTA)n           Simple_repeat             2     92     (0) 2225966  
   224   26.9  0.0  2.6  chr23             43402262 43402317  (2821267) + CryptonV-N3_DR    DNA/Crypton-V         19815  19868   (795) 2225967 *
  1766   16.1  6.4  0.0  chr23             43402318 43402678  (2820906) + DNA-4-1_DR        DNA/Sola-2                1    384   (228) 2225968  
 10227    4.5  4.0  0.1  chr23             43403280 43404606  (2818978) C ACROBAT1          DNA/PIF                 (0)   1379       1 2225969  
   578   11.5  1.0  0.0  chr23             43404636 43404731  (2818853) C Kolobok-N3_DR     DNA/Kolobok-T2?         (0)    370     274 2225970  
  3700   16.1  8.6  0.5  chr23             43404810 43405578  (2818006) + MuDR-N1_DR        DNA/MULE-MuDR             1    831    (65) 2225971  
   697   14.8 15.3  0.6  chr23             43405596 43405745  (2817839) C Kolobok-N3_DR     DNA/Kolobok-T2?       (151)    219      48 2225970 *
  1235    8.3  0.2  0.9  chr23             43405742 43405932  (2817652) C DNA8-17_DR        DNA/hAT-Tip100        (139)   1674    1506 2225972  
  1079    8.8  4.9  5.9  chr23             43405764 43405968  (2817616) C Helitron-2_DR     RC/Helitron          (3592)  23820   23618 2225973 *
   338   13.3  0.0  9.7  chr23             43405870 43405893  (2817691) C Polinton-4_DR     DNA/Maverick         (3086)  17201   17129 2225974 *
   410    9.3  0.0  4.7  chr23             43405894 43405983  (2817601) C DNA6-6_DR         DNA                  (1270)  10011    9926 2225975  
   338   13.3  0.0  9.7  chr23             43405984 43405994  (2817590) C Polinton-4_DR     DNA/Maverick         (3086)  17128   17088 2225974  
   261   21.3  2.6  5.4  chr23             43406298 43406411  (2817173) + MOSAT_DR          Satellite              1095   1205   (882) 2225976 *
  1077   10.2  0.0  0.5  chr23             43406323 43407057  (2816527) + (TCTA)n           Simple_repeat             1    731     (0) 2225977  
   685   20.6 13.2  1.7  chr23             43406362 43406534  (2817050) C Polinton-4_DR     DNA/Maverick         (7582)  12705   12508 2225978 *
  1092   14.0  0.0  0.0  chr23             43406535 43406898  (2816686) + (TCCA)n           Simple_repeat             1    364     (0) 2225979  
   685   20.6 13.2  1.7  chr23             43406899 43407064  (2816520) C Polinton-4_DR     DNA/Maverick         (7582)  12507   12315 2225978  
   269   22.1  2.6  0.0  chr23             43407001 43407077  (2816507) C HAT1_DR           DNA/hAT-Ac           (2653)    639     561 2225980 *
   458   12.5  0.0  0.0  chr23             43407871 43407942  (2815642) + hAT-N126B_DR      DNA/hAT-Ac                2     73   (527) 2225981 *
   879    9.8  1.4  0.7  chr23             43407940 43408083  (2815501) C Mariner-N38_DR    DNA/TcMar-Tc1         (342)    205      61 2225982  
   656   12.5  0.6  9.9  chr23             43408084 43408112  (2815472) C hAT-N145_DR       DNA/hAT-Ac            (737)    850     693 2225983  
  2238    9.3  7.2  0.0  chr23             43408126 43408458  (2815126) + DNA-TTAA-1_DR     DNA                       1    357   (994) 2225984  
  2145   14.3  4.6 15.4  chr23             43408459 43408665  (2814919) C DNA2-16_DR        DNA                  (4680)  13367   12879 2225985  
   788   17.2  7.3  1.4  chr23             43408653 43408858  (2814726) + DNA-2-30B_DR      DNA                     147    364    (49) 2225986 *
   498   14.2  5.4  1.1  chr23             43408997 43409135  (2814449) C L2-11_DRe         LINE/L2                 (0)   1977    1847 2225987  
   279   17.3  0.0  0.0  chr23             43409149 43409200  (2814384) + hAT-N21B_DR       DNA/hAT-Ac              697    748   (553) 2225988 *
  2790    9.1  5.5  1.2  chr23             43409167 43409642  (2813942) C Mariner-N38_DR    DNA/TcMar-Tc1           (0)    547      52 2225989  
   209   16.2  0.0  0.0  chr23             43409611 43409647  (2813937) + EnSpm-N2_DR       DNA/CMC-EnSpm          3071   3107   (908) 2225990 *
   900   12.8  0.0  0.0  chr23             43409997 43410137  (2813447) C Kolobok-N2_DR     DNA/Kolobok-T2         (14)   1357    1217 2225991 *
  1222   19.1  0.0  4.9  chr23             43410132 43410389  (2813195) + HARBINGERN2B_DR   DNA/PIF-Harbinger       554    799     (0) 2225992  
  2172   13.5  3.5  2.3  chr23             43410595 43410988  (2812596) + HarbingerN5_DR    DNA/PIF-Harbinger        76    474   (387) 2225993  
   229   13.5  0.0  0.0  chr23             43410997 43411033  (2812551) + HarbingerN5_DR    DNA/PIF-Harbinger       518    554   (307) 2225994 *
   300   13.9  0.0  9.8  chr23             43411012 43411066  (2812518) C DNA8-8_DR         DNA/hAT-Charlie       (259)    948     899 2225995  
  6490    4.8  1.4  1.4  chr23             43411067 43411908  (2811676) + hAT-N34B_DR       DNA/hAT-Ac                1    842     (0) 2225996  
  1723   13.1 35.9  0.3  chr23             43411909 43412444  (2811140) C DNA-8-30_DR       DNA/hAT-Ac             (27)    995     269 2225997  
   863   10.6  4.9  7.3  chr23             43412687 43412911  (2810673) C DNA-8-30_DR       DNA/hAT-Ac            (666)    356     137 2225998  
   315   10.6  2.8  0.0  chr23             43412901 43412966  (2810618) C DNA8-8_DR         DNA/hAT-Charlie       (806)    401     331 2225995 *
  1551   14.0  8.0  2.2  chr23             43412947 43413246  (2810338) + HarbingerN5_DR    DNA/PIF-Harbinger       545    861     (0) 2225999  
   805   24.9  8.3  1.2  chr23             43413271 43413498  (2810086) + HarbingerN6_DR    DNA/PIF-Harbinger         1    244   (149) 2226000  
   921   15.9 12.3  4.8  chr23             43413916 43414166  (2809418) C HATN2_DR          DNA/hAT                 (0)   1219     951 2226001  
  4291   10.3  7.1  0.0  chr23             43414178 43414810  (2808774) C TDR8D             DNA                     (1)    678       1 2226002  
  1613   16.8 17.0  1.3  chr23             43414845 43415243  (2808341) C HATN2_DR          DNA/hAT               (262)    957     497 2226001  
  5318    4.8  0.9  0.0  chr23             43415244 43415890  (2807694) C HarbingerN2_DR    DNA/PIF-Harbinger       (0)    674      22 2226003  
   366    9.0  1.4  4.4  chr23             43415919 43415988  (2807596) C HATN2_DR          DNA/hAT               (777)    442     375 2226001  
   690    8.7  1.1  0.0  chr23             43416006 43416097  (2807487) + SINE2-5_DR        SINE/tRNA-V-RTE         189    281     (1) 2226004  
   605   14.2  2.8  0.0  chr23             43416098 43416111  (2807473) + DNA8-17_DR        DNA/hAT-Tip100         1570   1678   (135) 2226005  
  9017    6.2  0.9  1.1  chr23             43416418 43417656  (2805928) C TDR1              DNA/TcMar-Tc1           (0)   1236       1 2226006  
   659    8.5 13.9  2.5  chr23             43417658 43417801  (2805783) C CryptonV-N4_DR    DNA/Crypton-V        (8390)   5103    4944 2226007 *
  2686   13.8  4.2  0.8  chr23             43417674 43418170  (2805414) + Mariner-N38_DR    DNA/TcMar-Tc1            27    540     (7) 2226008  
   558   15.9 19.0  1.4  chr23             43418385 43418563  (2805021) C Nimb-7_DR         LINE/I                  (4)   2290    2081 2226009 *
   741   21.4  0.5  5.6  chr23             43418537 43418724  (2804860) + DIRS-9B_DR        LTR/Ngaro              6771   6949   (230) 2226010 *
  1482   13.5  1.7  0.4  chr23             43418562 43418799  (2804785) + HE1_DR1           SINE/tRNA-V-RTE           8    248   (154) 2226011 *
  3029   12.1 10.3  0.2  chr23             43418796 43419310  (2804274) C HarbingerN1_DR    DNA/PIF-Harbinger      (19)    631      65 2226012  
  2519    4.1  7.6  0.6  chr23             43419312 43419650  (2803934) C piggyBac-N6_DR    DNA/PiggyBac          (108)    776     414 2226013  
  5370    5.2  0.7  1.0  chr23             43419651 43420326  (2803258) + HarbingerN2_DR    DNA/PIF-Harbinger         1    674     (0) 2226014  
  1462    7.7  3.0  5.7  chr23             43420327 43420557  (2803027) C piggyBac-N6_DR    DNA/PiggyBac          (659)    225       1 2226013  
  2086   11.5  5.6  0.5  chr23             43420558 43420910  (2802674) C Harbinger-N31_DR  DNA/PIF-Harbinger     (314)    371       1 2226015  
   578   19.6  7.5  1.2  chr23             43420919 43421078  (2802506) C EnSpm-N13_DR      DNA/CMC-EnSpm        (5018)  17131   16962 2226016  
   722   11.0 25.3  0.0  chr23             43421462 43421615  (2801969) + DNA11TA1B_DR      DNA/CMC-EnSpm             2    194     (9) 2226017  
   380   13.8  0.0  1.5  chr23             43421561 43421622  (2801962) C CryptonV-3_DR     DNA/Crypton-V       (20631)   2822    2762 2226018 *
   805   24.0  1.7  3.1  chr23             43421623 43421914  (2801670) + HATN1_DR          DNA/hAT                   1    288   (139) 2226019  
  1765    9.6  2.0  8.4  chr23             43421916 43422268  (2801316) C I-4_DR            LINE/I                 (10)   1404    1073 2226020  
   691   21.0  8.4  2.9  chr23             43422447 43422672  (2800912) + L1-63_DR          LINE/L1                4712   4949     (9) 2226021  
   667   10.8  0.0  9.3  chr23             43422625 43422777  (2800807) C hAT-13_DR         DNA/hAT-Tip100        (245)   2557    2418 2226022 *
   380   17.1  0.0 19.5  chr23             43422666 43422676  (2800908) + Helitron-2_DR     RC/Helitron           11757  11784 (20084) 2226023 *
   421   14.4  0.8  2.5  chr23             43422677 43422691  (2800893) C EnSpm-6N1_DR      DNA/CMC-EnSpm        (8187)   1049     932 2226024  
   441   10.5  1.9  0.0  chr23             43422692 43422796  (2800788) C DNA6-6_DR         DNA                  (3419)   7862    7756 2226025  
   380   17.1  0.0 19.5  chr23             43422798 43422861  (2800723) + Helitron-2_DR     RC/Helitron           11785  11965 (19903) 2226023  
   303   14.1  7.8  0.0  chr23             43424963 43425026  (2798558) + DNA6-1_DR         DNA/hAT-hAT5            148    216   (933) 2226026  
  2589    4.6 16.3  0.0  chr23             43425151 43425500  (2798084) C DNA-2-2_DR        DNA                     (0)    407       1 2226027  
  3063   10.1  0.4  1.3  chr23             43425501 43425980  (2797604) C DNA-5-3_DR        DNA/hAT-hAT5            (1)    532      57 2226028  
  1350    9.3  1.4  0.0  chr23             43425981 43426196  (2797388) C EnSpm-N37_DR      DNA/CMC-EnSpm        (1733)   4914    4696 2226029  
  2384    6.8  8.0  3.1  chr23             43426204 43426567  (2797017) C hAT-N59_DR        DNA/hAT-Tip100        (831)    381       1 2226030  
   552   11.1 16.0  1.5  chr23             43426624 43426742  (2796842) + hAT-27N1_DR       DNA/hAT-Ac              596    731     (0) 2226031  
  4214    9.5  4.7  0.7  chr23             43426760 43427414  (2796170) C Gypsy148-LTR_DR   LTR/Gypsy              (27)    681       1 2226032  
   210   15.6  0.0  0.0  chr23             43429545 43429576  (2794008) C Gypsy-251_DR-I    LTR/Gypsy            (5687)    260     229 2226033  
  1232   17.2  7.6  0.4  chr23             43429828 43430078  (2793506) C Kolobok-N10B_DR   DNA/Kolobok             (2)    269       1 2226034  
   363   25.5 14.9  1.5  chr23             43430079 43430126  (2793458) + DNA2-16_DR        DNA                   11379  11449  (6602) 2226035  
   269   19.4  7.5  0.0  chr23             43430182 43430248  (2793336) + Kolobok-N10B_DR   DNA/Kolobok             200    271     (0) 2226036  
  4425    2.5  2.5  0.2  chr23             43430666 43431425  (2792159) C hAT-2n1_DR        DNA/hAT-Charlie         (0)   1210      79 2226037  
  2289    5.3 11.6  0.8  chr23             43431427 43431788  (2791796) + hAT-N75_DR        DNA/hAT-Charlie         926   1326     (1) 2226038  
  2438   15.7  4.1  3.5  chr23             43431854 43432394  (2791190) + Gypsy-171-LTR_DR  LTR/Gypsy               262    805    (19) 2226039  
   667    6.3  0.0  2.1  chr23             43432398 43432493  (2791091) + CryptonV-N5_DR    DNA/Crypton-V         19273  19366  (5171) 2226040  
  5860    8.5 10.4 13.9  chr23             43432494 43433670  (2789914) + DNAX-10_DR        DNA                       1   1141     (0) 2226041  
  1067   17.6  0.4  7.4  chr23             43433671 43433907  (2789677) C Kolobok-N7_DR     DNA/Kolobok-T2        (774)    402     182 2226042 *
  3284    6.9  1.2  1.4  chr23             43433907 43434406  (2789178) + I-4_DR            LINE/I                  914   1412     (2) 2226043  
   853   10.9 18.3  2.0  chr23             43434406 43434574  (2789010) C Kolobok-N7_DR     DNA/Kolobok-T2        (980)    196       1 2226044 *
  5103    6.0  1.8  1.2  chr23             43435266 43435935  (2787649) + HarbingerN2_DR    DNA/PIF-Harbinger         1    674     (0) 2226045  
   688    8.0  0.0  0.0  chr23             43435966 43436053  (2787531) + DNA25TWA2_DR      DNA                     697    784    (18) 2226046  
   429   20.9  0.0  3.3  chr23             43436063 43436156  (2787428) + hAT-N126B_DR      DNA/hAT-Ac              502    592     (8) 2226047 *
  1372    7.1  0.0  0.0  chr23             43436130 43436311  (2787273) + Rex1-58_DR        LINE/Rex-Babar         2499   2680   (331) 2226048  
 11104    4.2  7.4  0.4  chr23             43436312 43437751  (2785833) + LOOPER-N5B_DR     DNA/Kolobok-T2            1   1540     (0) 2226049  
  2004    8.7  2.8  2.8  chr23             43437758 43438078  (2785506) + Rex1-58_DR        LINE/Rex-Babar         2678   2998    (13) 2226048  
   271    7.9  2.6  0.0  chr23             43438090 43438127  (2785457) + DNA6-1_DR         DNA/hAT-hAT5            817    855   (294) 2226050  
   206   17.3  3.8  1.9  chr23             43438587 43438639  (2784945) C DNA6-1_DR         DNA/hAT-hAT5          (289)    860     807 2226051 *
  3659    7.6 14.8  0.7  chr23             43438626 43439220  (2784364) C DNA-8-29_DR       DNA/hAT-Tip100        (342)    678       1 2226052  
   347   14.3  3.2  0.0  chr23             43439684 43439746  (2783838) C DNA-5-8C_DR       DNA/hAT-hAT5          (360)    331     267 2226053  
   601   11.3  8.5  0.0  chr23             43439751 43439856  (2783728) C DNA-5-8C_DR       DNA/hAT-hAT5          (551)    140      26 2226053  
   227   15.2  0.0  4.5  chr23             43440023 43440038  (2783546) C Helitron-2_DR     RC/Helitron          (3717)  23695   23630 2226054  
   273    9.4  0.0  0.0  chr23             43440039 43440091  (2783493) C Zisupton-7_DR     DNA/Zisupton         (5543)  11539   11487 2226055  
   249   20.0  0.0  0.0  chr23             43440044 43440108  (2783476) C DNA6-6_DR         DNA                  (1295)   9986    9922 2226056 *
   209    5.2  2.0 21.9  chr23             43440234 43440282  (2783302) C DNA6-1_DR         DNA/hAT-hAT5          (418)    731     691 2226051 *
   230   16.9 12.9  6.8  chr23             43440261 43440298  (2783286) + Dada-U1A_DR       DNA/Dada               5655   5726  (5251) 2226057  
   240    3.3  0.0  0.0  chr23             43440299 43440328  (2783256) + EnSpm-N1_DR       DNA/CMC-EnSpm           734    763  (1767) 2226058  
  3648   11.4  3.1 20.0  chr23             43440331 43441338  (2782246) + hAT-N177C_DR      DNA/hAT-Tip100            1    866   (866) 2226059  
  2094    7.0  1.0  1.3  chr23             43441343 43441645  (2781939) + TDR16             DNA/Merlin                2    303    (10) 2226060  
   361    7.8  0.0  0.0  chr23             43441676 43441726  (2781858) + hAT-N177C_DR      DNA/hAT-Tip100         1480   1530   (202) 2226061  
  1676    2.6  0.0  0.0  chr23             43441727 43441919  (2781665) C TDR3B             DNA/hAT-Charlie         (0)    193       1 2226062  
  1521    6.3  2.9  0.0  chr23             43441920 43442123  (2781461) + hAT-N177C_DR      DNA/hAT-Tip100         1523   1732     (0) 2226063  
   743   21.2  8.4  3.8  chr23             43441920 43441952  (2781632) C Helitron-2_DR     RC/Helitron         (17840)   9572    9337 2226064 *
  1351    8.3  2.9  0.9  chr23             43442124 43442329  (2781255) + ANGEL             DNA/Kolobok              98    307     (2) 2226065  
   493   19.6  9.5 10.7  chr23             43442330 43442398  (2781186) C ENSPM-6_DR        DNA/CMC-EnSpm       (17692)  14924   14859 2226066  
   341   16.1  3.2  0.0  chr23             43442329 43442421  (2781163) C Polinton-4_DR     DNA/Maverick         (3112)  17175   17080 2226067 *
  1938    9.7 10.1  0.0  chr23             43442925 43443232  (2780352) + HE1_DR1           SINE/tRNA-V-RTE           4    342    (60) 2226068  
   404   22.2  0.0  5.8  chr23             43443161 43443251  (2780333) + CryptonV-N5_DR    DNA/Crypton-V          4852   4937 (19600) 2226069 *
   515   11.9 20.2  0.0  chr23             43443237 43443345  (2780239) + hAT-N122_DR       DNA/hAT-Ac              112    242   (335) 2226070  
  1110    9.3  4.0  0.6  chr23             43443346 43443518  (2780066) + SINE2-1_DR        SINE/tRNA                 1    179    (19) 2226071  
   490    8.3 13.1  0.0  chr23             43443541 43443624  (2779960) + hAT-N58_DR        DNA/hAT-Ac                1     95   (713) 2226072 *
  5135    8.2  3.6  9.7  chr23             43443623 43444580  (2779004) + HATN13B_DR        DNA/hAT-Ac                1    905     (0) 2226073  
   460   10.9  0.0  0.0  chr23             43444581 43444643  (2778941) + hAT-N58_DR        DNA/hAT-Ac               86    148   (660) 2226074  
   327   17.6  0.0  0.0  chr23             43444646 43444713  (2778871) + hAT-N58_DR        DNA/hAT-Ac              299    366   (442) 2226075  
  5564    2.4 19.6  0.1  chr23             43444739 43445500  (2778084) + Chaplin1B_DR      DNA/hAT-Charlie           1    910     (0) 2226076  
   614   18.0  3.6 11.6  chr23             43445500 43445525  (2778059) C DNA2-16_DR        DNA                  (9829)   8222    8043 2226077 *
  1114    6.5 15.5  0.0  chr23             43445526 43445693  (2777891) C SINE2-3_DR        SINE/tRNA-V-RTE       (174)    194       1 2226078  
   697   19.3  2.7  4.9  chr23             43445565 43445711  (2777873) + EnSpm-15_DR       DNA/CMC-EnSpm          1154   1297 (10157) 2226079 *
   968   12.2 34.4  5.4  chr23             43445694 43446056  (2777528) + hAT-N58_DR        DNA/hAT-Ac              346    808     (0) 2226080  
   275   16.0  0.0  0.0  chr23             43446059 43446108  (2777476) + hAT-N122_DR       DNA/hAT-Ac              246    295   (282) 2226081  
  3872    7.9  9.2  3.9  chr23             43446123 43446783  (2776801) + ERV1-N5-LTR_DR    LTR/ERV1                  1    695     (0) 2226082  
   924   13.6  5.2 11.3  chr23             43446784 43447074  (2776510) + hAT-N122_DR       DNA/hAT-Ac              302    576     (1) 2226083  
  1059   13.3  7.1  5.0  chr23             43447076 43447329  (2776255) + hAT-N21B_DR       DNA/hAT-Ac              959   1217    (84) 2226084  
   295   17.7  0.0  5.9  chr23             43447506 43447577  (2776007) C Zisupton-6_DR     DNA/Zisupton         (8659)  13457   13390 2226085 *
  2573    8.2  4.4  0.3  chr23             43447519 43447884  (2775700) C HE1_DR1           SINE/tRNA-V-RTE        (20)    382       2 2226086  
   515   22.3  4.8  7.5  chr23             43447739 43447903  (2775681) C DNA-2-32_DR       DNA/CMC-EnSpm?       (6173)   2609    2449 2226087 *
   502   23.0  4.2 12.3  chr23             43448277 43448297  (2775287) C EnSpm-8_DR        DNA/CMC-EnSpm        (1468)   7973    7967 2226088  
   863   20.3  0.0 12.9  chr23             43448298 43448551  (2775033) + ANGEL             DNA/Kolobok               1    225    (84) 2226089  
   332   16.5  1.3  4.0  chr23             43448495 43448570  (2775014) C hAT-N137_DR       DNA/hAT-Ac           (2860)    711     638 2226090 *
   237   18.4  7.7  5.7  chr23             43448586 43448613  (2774971) C Ginger1-2_DR      DNA/Ginger-1         (4055)   2567    2511 2226091  
  1176   20.1  1.9  4.2  chr23             43448622 43448937  (2774647) C ANGEL             DNA/Kolobok             (0)    309       1 2226092  
   237   18.4  7.7  5.7  chr23             43448668 43448689  (2774895) C Ginger1-2_DR      DNA/Ginger-1         (4055)   2510    2462 2226091 *
   243   14.0  5.2  1.7  chr23             43448887 43448944  (2774640) C DNA6-1_DR         DNA/hAT-hAT5          (570)    579     520 2226093  
   859   14.9 17.0  5.7  chr23             43449662 43449932  (2773652) + ANGEL             DNA/Kolobok               1    300     (9) 2226094 *
  1240   23.9  5.3  8.9  chr23             43449732 43450337  (2773247) C EnSpm-17_DR       DNA/CMC-EnSpm        (5862)   3414    2829 2226095 *
  1809   16.3  6.6  7.8  chr23             43450103 43450203  (2773381) C DNA2-7_DR         DNA                  (4812)   4838    4408 2226096  
  2257    9.3  9.2  0.3  chr23             43450204 43450538  (2773046) C SINE2-3_DR        SINE/tRNA-V-RTE         (2)    366       2 2226097  
  1090   20.2 20.0 11.8  chr23             43450539 43450726  (2772858) C Helitron-2_DR     RC/Helitron          (3929)  23483   23258 2226098  
   723   12.3  2.4  3.2  chr23             43450615 43450740  (2772844) C HE1_DR1           SINE/tRNA-V-RTE        (33)    369     245 2226099 *
   231   18.3  1.2 17.6  chr23             43450732 43450817  (2772767) + ANGEL             DNA/Kolobok             236    309     (0) 2226100 *
   248   22.3 17.1  3.4  chr23             43452639 43452796  (2770788) + EnSpm-N4_DR       DNA/CMC-EnSpm            27    205     (7) 2226101  
   695   13.0  5.5  0.0  chr23             43452822 43452967  (2770617) C I-3_DR            LINE/I                  (0)   5426    5273 2226102  
  8857    5.2  4.6  0.8  chr23             43454026 43455302  (2768282) C hAT-N70_DR        DNA/hAT?                (0)   1325       1 2226103  
  1899    6.2  0.0 12.6  chr23             43455545 43455856  (2767728) + Merlin-2_DR       DNA/Merlin             6507   6783  (7138) 2226104  
  1248    8.7 23.3  0.0  chr23             43456196 43456448  (2767136) + DNA-2-30B_DR      DNA                     102    413     (0) 2226105  
   453   16.3  5.0  1.9  chr23             43456364 43456463  (2767121) C DNA-8-26_DR       DNA/hAT-Tip100        (743)   1431    1329 2226106 *
  3289    8.8  2.5  2.3  chr23             43456448 43456926  (2766658) + TC1DR3B           DNA/TcMar-Tc1           410    889     (0) 2226107  
   235   12.5  2.5  0.0  chr23             43456892 43456931  (2766653) C DNA8-26_DR        DNA                  (2989)   1541    1501 2226108 *
   212   10.2  0.0 21.9  chr23             43457693 43457742  (2765842) C ANGEL             DNA/Kolobok             (1)    308     268 2226109  
   715   16.9  3.7  1.8  chr23             43457870 43458032  (2765552) C ERV1-N1-I_DR      LTR/ERV1             (3689)   1828    1663 2226110 *
  1903    9.7  0.0  0.0  chr23             43457904 43458161  (2765423) C SINE2-4_DR        SINE/tRNA-V-RTE         (8)    363     106 2226111  
   275   18.8  5.7  1.4  chr23             43458101 43458170  (2765414) C DIRS-9C_DR        LTR/Ngaro             (213)   7171    7099 2226112 *
   203   19.4  0.8  8.3  chr23             43458287 43458415  (2765169) C L1-53_DR          LINE/L1              (4675)   1771    1652 2226113 *
   370   10.0  2.6  0.8  chr23             43458301 43458469  (2765115) C EnSpm-N11_DR      DNA/CMC-EnSpm        (4780)    573     479 2226114  
   257   14.8  0.0  0.0  chr23             43458315 43458327  (2765257) + Dada-U6_DR        DNA/Dada               7091   7200  (1758) 2226115 *
   296   10.5  1.0  2.1  chr23             43458328 43458424  (2765160) + Zisupton-3_DR     DNA/Zisupton           7100   7195   (760) 2226116  
   223    9.7  0.9  8.6  chr23             43458329 43458341  (2765243) C CryptonV-N5_DR    DNA/Crypton-V       (16018)   8519    8420 2226117 *
   487    5.1  2.3  0.5  chr23             43458342 43458436  (2765148) C DNA8-10_DR        DNA/hAT-Ac           (2326)   1692    1599 2226118  
   295   10.6  0.9  4.8  chr23             43458343 43458451  (2765133) + hAT-N187_DR       DNA/hAT-Charlie         213    317   (860) 2226119 *
   281   13.3  4.0  0.0  chr23             43458452 43458489  (2765095) + P-1_DR            DNA/P                  7263   7343  (2625) 2226120  
   944    4.2  2.5  0.0  chr23             43458697 43458813  (2764771) C TDR2              DNA/TcMar-Tc1           (0)    937     818 2226121  
  2594    2.5  0.3  0.9  chr23             43458814 43459134  (2764450) C hAT-N78_DR        DNA/hAT-Charlie         (0)    319       1 2226122  
  6208    6.1  0.8  0.7  chr23             43459135 43459958  (2763626) C TDR2              DNA/TcMar-Tc1         (112)    825       1 2226123  
   237   19.0  4.6  3.0  chr23             43460183 43460247  (2763337) + EnSpm-15_DR       DNA/CMC-EnSpm          9956  10021  (1433) 2226124  
   526   12.4  2.2  0.0  chr23             43460796 43460884  (2762700) + TDR13D            DNA                     415    505   (257) 2226125  
   279   25.3  7.0  7.7  chr23             43461193 43461557  (2762027) C Gypsy98-LTR_Dr    LTR/Gypsy             (852)    932     605 2226126  
   204   12.9  7.3  1.7  chr23             43462854 43462908  (2760676) + hAT-N47C_DR       DNA/hAT-Tip100         1184   1241  (1218) 2226127 *
   219   15.4  0.0  0.0  chr23             43462865 43462916  (2760668) C Zisupton-7_DR     DNA/Zisupton         (5542)  11540   11489 2226128 *
   326   24.8  9.4  2.5  chr23             43462874 43463022  (2760562) C hAT-N48C_DR       DNA/hAT-Ac            (558)   1741    1583 2226129 *
   620   20.7  7.8  1.1  chr23             43462902 43463067  (2760517) C CryptonV-N6_DR    DNA/Crypton-V         (282)    280     104 2226130  
   270   12.8  0.0  6.4  chr23             43463395 43463444  (2760140) + HATN2_DR          DNA/hAT                 874    920   (299) 2226131  
   716    6.9  7.9  0.0  chr23             43463466 43463566  (2760018) + HATN2_DR          DNA/hAT                1111   1219     (0) 2226132  
   322   21.4 13.7  8.4  chr23             43463567 43463596  (2759988) C Helitron-2_DR     RC/Helitron          (3555)  23857   23757 2226133  
   400   15.0 18.4  0.8  chr23             43463597 43463710  (2759874) C Merlin-1_DR       DNA/Merlin           (6406)   4121    3988 2226134 *
   944   10.3 29.6  0.0  chr23             43463611 43463823  (2759761) C HE1_DR1           SINE/tRNA-V-RTE        (24)    378     103 2226135  
   322   21.4 13.7  8.4  chr23             43463711 43463746  (2759838) C Helitron-2_DR     RC/Helitron          (3531)  23756   23668 2226133 *
   254   17.2  0.0  0.0  chr23             43463777 43463834  (2759750) C DIRS-1-LTR_DR     LTR/Ngaro             (274)    348     291 2226136  
   290   14.9  2.8  5.8  chr23             43464429 43464499  (2759085) + Kolobok-N15_DR    DNA/Kolobok             844    912     (0) 2226137  
   239   17.6  5.6  4.2  chr23             43465131 43465201  (2758383) C LOOPERN2_DR       DNA/Kolobok-T2        (472)    903     832 2226138  
   246   21.8  6.9  0.0  chr23             43465648 43465734  (2757850) C DNA9-3_DR         DNA/MULE-MuDR?      (10046)   1333    1241 2226139  
   207   25.0  4.8  2.0  chr23             43469076 43469222  (2754362) + (CATATA)n         Simple_repeat             2    152     (0) 2226140  
  1459   20.5  2.8 18.6  chr23             43469382 43469589  (2753995) + Zisupton-6_DR     DNA/Zisupton           8392   8528 (13588) 2226141  
  1029    7.9  1.9  0.0  chr23             43469590 43469855  (2753729) + EnSpm-N42_DR      DNA/CMC-EnSpm           546    816   (436) 2226142  
  1459   20.5  2.8 18.6  chr23             43469856 43470481  (2753103) + Zisupton-6_DR     DNA/Zisupton           8529   8940 (13176) 2226141  
   225   16.4  0.0  0.0  chr23             43470390 43470493  (2753091) C Gypsy-31-LTR_DR   LTR/Gypsy             (818)    136      33 2226143 *
   223   17.0 23.6  0.9  chr23             43471007 43471095  (2752489) + hAT-N130_DR       DNA/hAT-Ac               70    178   (243) 2226144  
   664   12.6  0.0  0.0  chr23             43471122 43471216  (2752368) C DNA-8-24_DR       DNA/hAT?                (2)   1781    1687 2226145  
  1237    3.4  0.0  0.0  chr23             43471258 43471404  (2752180) + hAT-N4C_DR        DNA/hAT-Charlie           8    154    (41) 2226146  
   274   23.2  0.4 35.5  chr23             43471261 43471534  (2752050) C TDR19             DNA/hAT-Charlie         (9)    396     194 2226147 *
   945   11.3  0.7  0.0  chr23             43471397 43471538  (2752046) + CryptonV-N5_DR    DNA/Crypton-V         12625  12767 (11770) 2226148  
  1858   15.6 10.8  4.1  chr23             43471539 43471999  (2751585) C DNA-8-24_DR       DNA/hAT?              (120)   1663    1173 2226145  
  4103    5.8  1.9  0.0  chr23             43472007 43472526  (2751058) C DNA21TA1_DR       DNA/TcMar-Tc1           (9)    530       1 2226149  
  1648   16.2  2.3  5.1  chr23             43472527 43472896  (2750688) C DNA-8-24_DR       DNA/hAT?              (610)   1173     814 2226145  
   544    4.1 11.0  0.0  chr23             43472924 43472996  (2750588) + LOOPERN1_DR       DNA/Kolobok-T2            1     81  (1153) 2226150  
  1622   11.1 14.6  1.7  chr23             43472997 43473323  (2750261) + hAT-N131_DR       DNA/hAT-Ac                1    333  (1731) 2226151  
   953   15.4  9.1  9.8  chr23             43473172 43473425  (2750159) + CryptonV-3_DR     DNA/Crypton-V           399    734 (22719) 2226152 *
  1106    9.1  4.0  1.0  chr23             43473426 43473624  (2749960) C hAT-N35C_DR       DNA/hAT-Ac           (1383)    208       4 2226153  
   953   15.4  9.1  9.8  chr23             43473625 43473963  (2749621) + CryptonV-3_DR     DNA/Crypton-V           735   1185 (22268) 2226152 *
  3691    9.2  2.2  0.8  chr23             43473628 43474206  (2749378) C Merlin-1_DR       DNA/Merlin           (8328)   2199    1613 2226154  
   283   13.4  1.6  4.9  chr23             43474152 43474214  (2749370) + Dada-tL_DR        DNA/Dada               2314   2374  (8033) 2226155 *
   221   19.1  0.0  0.0  chr23             43474215 43474256  (2749328) C DNA-8-24_DR       DNA/hAT-Tip100       (1741)     42       1 2226156  
   214    4.5  0.0 11.1  chr23             43474259 43474308  (2749276) + hAT-N130_DR       DNA/hAT-Ac              187    231   (190) 2226157  
  1585   19.9  5.7  2.4  chr23             43474524 43474588  (2748996) C DNA6-6_DR         DNA                  (4010)   7271    6959 2226158  
  1992   12.3  3.5  0.0  chr23             43474589 43474906  (2748678) + HE1_DR1           SINE/tRNA-V-RTE           2    330    (72) 2226159  
   294   13.5  3.9  0.0  chr23             43474880 43474931  (2748653) + CryptonV-N5_DR    DNA/Crypton-V          5782   5835 (18702) 2226160 *
  1585   19.9  5.7  2.4  chr23             43474907 43474925  (2748659) C DNA6-6_DR         DNA                  (4010)   6958    6857 2226158  
   298   19.8 18.2  1.4  chr23             43474909 43475072  (2748512) + DNA8-13_DR        DNA/hAT-Tip100?         165    367   (215) 2226161 *
   327   22.9  2.1  1.0  chr23             43475199 43475295  (2748289) + DNA8-13_DR        DNA/hAT-Tip100?         501    598    (60) 2226162  
   324   15.6  3.1  0.0  chr23             43475248 43475311  (2748273) C EnSpm-16_DR       DNA/CMC-EnSpm        (4493)   5291    5226 2226163 *
  1535   11.1  7.2  1.9  chr23             43475367 43475659  (2747925) C TDR16             DNA/Merlin              (5)    308       1 2226164  
   230   19.8 11.1  0.0  chr23             43475660 43475704  (2747880) C TE-X-13_DR        Unknown              (1021)   1404    1351 2226165  
   859   15.6  0.0  2.7  chr23             43475762 43475913  (2747671) C IS3EU-4_DR        DNA/IS3EU            (5761)   9268    9121 2226166 *
  2206   14.5  0.8  0.3  chr23             43475780 43476139  (2747445) C SINE2-4_DR        SINE/tRNA-V-RTE         (5)    366       5 2226167  
  4494   13.9  4.6  1.4  chr23             43476434 43477303  (2746281) + Helitron-4_DR     RC/Helitron           28055  28781  (3087) 2226168  
   590    6.6  0.0  0.0  chr23             43477304 43477379  (2746205) + HarbingerN5_DR    DNA/PIF-Harbinger        47    122   (739) 2226169 *
  8962    4.9  1.1  0.1  chr23             43477378 43478496  (2745088) + TZF28B            DNA/TcMar-Tc1           308   1437   (177) 2226170  
  1851    6.8  4.1  5.5  chr23             43479227 43479521  (2744063) C Merlin-2_DR       DNA/Merlin           (7137)   6784    6494 2226171  
   282   19.4  6.5  0.0  chr23             43479585 43479646  (2743938) + hAT-27N1_DR       DNA/hAT-Ac              643    708    (23) 2226172  
  1982    5.5  7.0  0.0  chr23             43479908 43480179  (2743405) C Merlin-2_DR       DNA/Merlin           (7137)   6784    6494 2226173  
   221   16.2 16.7  1.2  chr23             43480217 43480229  (2743355) + SAT-20_DR         Satellite                 1     39   (443) 2226174  
   282   16.1  1.6 12.4  chr23             43480230 43480304  (2743280) + hAT-27N1_DR       DNA/hAT-Ac              643    708    (23) 2226175  
   221   16.2 16.7  1.2  chr23             43480305 43480332  (2743252) + SAT-20_DR         Satellite                40    133   (349) 2226174  
  2799   15.2  2.4  0.8  chr23             43480573 43481036  (2742548) C Harbinger-8N2_DR  DNA/PIF-Harbinger       (0)    548      78 2226176  
   400   19.7 32.9  2.9  chr23             43481038 43481277  (2742307) C DNA9TA1_DR        DNA/CMC-EnSpm        (2022)   1311    1002 2226177 *
   486   18.3  3.0 12.8  chr23             43481104 43481156  (2742428) C hAT-N157_DR       DNA/hAT-Ac            (873)    684     517 2226178  
   580   20.5  4.1  0.0  chr23             43481157 43481278  (2742306) + HarbingerN2_DR    DNA/PIF-Harbinger       265    391   (283) 2226179  
   486   18.3  3.0 12.8  chr23             43481279 43481289  (2742295) C hAT-N157_DR       DNA/hAT-Ac            (873)    516     476 2226178  
   472   13.6  1.2  2.4  chr23             43481289 43481371  (2742213) C Harbinger-8N2_DR  DNA/PIF-Harbinger     (466)     82       1 2226176 *
   231   10.0  0.0  0.0  chr23             43481350 43481379  (2742205) C hAT-N25B_DR       DNA/hAT-Ac            (561)    159     130 2226180 *
   422   23.7  1.7  2.6  chr23             43481369 43481485  (2742099) C IS3EU-4_DR        DNA/IS3EU            (5793)   9236    9121 2226181 *
  1608   12.4  2.7  0.0  chr23             43481388 43481646  (2741938) C HE1_DR1           SINE/tRNA-V-RTE        (62)    340      75 2226182  
   708   13.9  3.8  5.7  chr23             43481946 43482105  (2741479) C DNA9-6_DR         DNA                  (3264)   4620    4464 2226183 *
   765   17.9  2.5  0.6  chr23             43481971 43482127  (2741457) + EnSpm-N13_DR      DNA/CMC-EnSpm          1966   2125 (20024) 2226184 *
   895   10.4  2.2  0.0  chr23             43481972 43482106  (2741478) + HE1_DR1           SINE/tRNA-V-RTE         242    379    (23) 2226185  
   721   18.4  7.4  1.1  chr23             43482107 43482147  (2741437) C EnSpm-15_DR       DNA/CMC-EnSpm        (2314)   9140    8954 2226186  
   429   20.7  0.0  0.0  chr23             43482663 43482744  (2740840) + EnSpm-N48B_DR     DNA/CMC-EnSpm           754    835  (6124) 2226187  
   249   27.4  1.1  7.9  chr23             43482676 43482770  (2740814) C DANA              SINE/tRNA-V-RTE         (7)    387     299 2226188 *
   303   15.8  1.9  2.9  chr23             43482811 43482829  (2740755) + EnSpm-N11_DR      DNA/CMC-EnSpm           444    546  (4807) 2226189  
   309    9.4  5.9  0.0  chr23             43482830 43482914  (2740670) C hAT-N134B_DR      DNA/hAT?               (87)    839     750 2226190 *
   370   15.2  6.1  0.0  chr23             43482840 43482938  (2740646) C DNA7-N1_DR        DNA/Zisupton         (1125)   9292    9188 2226191  
   330   13.4  8.7  6.2  chr23             43482860 43482986  (2740598) C EnSpm-N33_DR      DNA/CMC-EnSpm        (1926)    331     238 2226192 *
   262   19.0 16.4  0.7  chr23             43483009 43483130  (2740454) + SAT-20_DR         Satellite               705    845   (345) 2226174  
  1570    3.7  0.5  0.9  chr23             43483243 43483458  (2740126) + hAT-N35B_DR       DNA/hAT-Ac              200    414  (1198) 2226193  
  1342   14.4  1.3 10.0  chr23             43483461 43483776  (2739808) C LOOPERN1_DR       DNA/Kolobok-T2        (759)    475     185 2226194  
   527   10.0  7.5  3.6  chr23             43483755 43483941  (2739643) + hAT-N107_DR       DNA/hAT-Ac              402    595   (413) 2226195 *
  1180    4.3  0.1  0.8  chr23             43483771 43484126  (2739458) + EnSpm-N42_DR      DNA/CMC-EnSpm           546    816   (436) 2226196  
   569   10.1  2.4  4.3  chr23             43484005 43484169  (2739415) C Helitron-4_DR     RC/Helitron         (19946)  11922   11761 2226197 *
   721   21.8  0.3  0.0  chr23             43484071 43484137  (2739447) + Zisupton-6_DR     DNA/Zisupton           8577   8917 (13199) 2226198  
   790   21.7 12.1  8.2  chr23             43484249 43486433  (2737151) + SAT-20_DR         Satellite                 1   2271   (113) 2226199  
   206   21.7  3.0  4.0  chr23             43487954 43487964  (2735620) C Polinton-4_DR     DNA/Maverick         (7230)  13057   12960 2226200  
   464    7.1  1.1  3.5  chr23             43487965 43488052  (2735532) C EnSpm-N48B_DR     DNA/CMC-EnSpm        (1491)   5468    5383 2226201 *
   819    0.0  0.0  0.0  chr23             43487975 43488094  (2735490) + (TCTA)n           Simple_repeat             2    121     (0) 2226202  
   614    6.5  4.1  0.0  chr23             43487991 43488113  (2735471) + MOSAT_DR          Satellite              1107   1234   (853) 2226203 *
   473   12.0  5.0  4.9  chr23             43488024 43488362  (2735222) C EnSpm-N48_DR      DNA/CMC-EnSpm        (1620)   1958    1841 2226201 *
   263   24.0  3.9  7.1  chr23             43488095 43488364  (2735220) C ERV1-7_DR-I       LTR/ERV1             (4625)   2078    1701 2226204 *
   236   12.9  1.8  7.0  chr23             43488233 43488253  (2735331) + hAT-N187_DR       DNA/hAT-Charlie         161    251   (926) 2226205 *
   582    1.0  1.0  0.0  chr23             43488265 43488362  (2735222) C hAT-13_DR         DNA/hAT-Tip100        (283)   2519    2421 2226206  
   413   15.3  2.3  4.7  chr23             43488290 43488419  (2735165) + Ginger1-N1_DR     DNA/Ginger-1            652    778  (1880) 2226207 *
   371   13.8  2.6  0.0  chr23             43488363 43488376  (2735208) + DNA6-6_DR         DNA                    7768   7882  (3399) 2226208 *
   236   12.9  1.8  7.0  chr23             43488386 43488398  (2735186) + hAT-N187_DR       DNA/hAT-Charlie         252    318   (859) 2226205  
   691   13.6 13.5  4.0  chr23             43488463 43488692  (2734892) + L1-25_DR          LINE/L1                5436   5686    (25) 2226209  
  2985    4.5  5.1  2.8  chr23             43490338 43490752  (2732832) C hAT-N47_DR        DNA/hAT-Tip100          (0)    424       1 2226210  
   211   15.2  0.0  0.0  chr23             43492137 43492169  (2731415) C IS3EU-5_DR        DNA/IS3EU            (7767)    521     489 2226211  
   833   21.1  2.6  4.4  chr23             43492929 43492974  (2730610) + EnSpm-N11_DR      DNA/CMC-EnSpm          3581   3768  (1585) 2226212  
  1034   12.4  2.2  1.1  chr23             43492975 43493009  (2730575) + DNA8-17_DR        DNA/hAT-Tip100         1486   1666   (147) 2226213  
  1174    4.9  0.7  0.0  chr23             43493010 43493153  (2730431) + SINE2-3_DR        SINE/tRNA-V-RTE         222    366     (2) 2226214  
  4155    2.6  6.6  3.8  chr23             43493315 43493951  (2729633) + DNA-2-7_DR        DNA/CMC-EnSpm           976   1629     (0) 2226215  
   415   13.4  1.5  0.0  chr23             43493953 43494019  (2729565) C Kolobok-1N1_DR    DNA/Kolobok-T2        (616)    807     740 2226216  
   978   14.8  6.4  0.5  chr23             43494049 43494252  (2729332) C Harbinger-N11_DR  DNA/PIF-Harbinger     (179)   1032     817 2226217  
   589   13.9  9.3  0.0  chr23             43494254 43494361  (2729223) C DNA-8-30_DR       DNA/hAT-Ac            (904)    118       1 2226218  
   520   19.7  8.2  0.0  chr23             43494362 43494375  (2729209) C DNA8-8B_DR        DNA/hAT-Charlie       (759)    464     333 2226219  
   200    4.0  2.0  0.0  chr23             43495014 43495063  (2728521) + CryptonV-N5_DR    DNA/Crypton-V          8426   8476 (16061) 2226220 *
   312   14.7  1.3  0.0  chr23             43495021 43495095  (2728489) + DNA9-3_DR         DNA/MULE-MuDR?         9980  10055  (1324) 2226221 *
   532    1.2  0.0  0.0  chr23             43495030 43495112  (2728472) C DNA-TA-4_DR       DNA/TcMar            (8288)   1507    1425 2226222  
   246   15.8  3.5  0.0  chr23             43495080 43495136  (2728448) C HATN15_DR         DNA/hAT-Ac            (518)    562     504 2226223 *
   222   11.5  0.0 17.8  chr23             43495093 43495145  (2728439) C Nimb-17_DRe       LINE/I                  (0)   5532    5488 2226224 *
   295   16.0  0.0  2.1  chr23             43495113 43495125  (2728459) + hAT-13_DR         DNA/hAT-Tip100         2438   2531   (271) 2226225 *
  8327    5.9  1.6  1.3  chr23             43495121 43496275  (2727309) C TDR1              DNA/TcMar-Tc1          (77)   1159       1 2226226  
   336   15.6  1.4 13.5  chr23             43496276 43496351  (2727233) C hAT-25N1_DR       DNA/hAT-Charlie       (134)    871     811 2226227 *
   469   11.3  0.0  4.3  chr23             43496233 43496245  (2727339) + EnSpm-N48_DR      DNA/CMC-EnSpm          1762   1876  (1702) 2226228  
   502   14.0  0.0  0.0  chr23             43496246 43496352  (2727232) + MuDR-2_DR         DNA/MULE-MuDR         16329  16435  (7498) 2226229  
  1404   24.0  5.3  1.5  chr23             43496353 43496760  (2726824) C EnSpm-6N1_DR      DNA/CMC-EnSpm        (2649)   6586    6080 2226230 *
  1623   18.1  5.9  0.8  chr23             43496436 43496775  (2726809) C HE1_DR1           SINE/tRNA-V-RTE        (22)    380      24 2226231  
   235   12.8  7.7  0.0  chr23             43497110 43497148  (2726436) + Gypsy61-LTR_DR    LTR/Gypsy                87    128   (580) 2226232  
  1292    9.7  5.1  1.0  chr23             43497275 43497471  (2726113) + Harbinger-5N1B_DR DNA/PIF-Harbinger      1742   1946     (0) 2226233  
  1317   10.4 10.4  0.0  chr23             43497476 43497677  (2725907) + TDR13             DNA                     550    772     (0) 2226234  
   576    9.7  0.0  3.2  chr23             43497678 43497773  (2725811) + Kolobok-N6_DR     DNA/Kolobok-T2?         312    404    (63) 2226235  
  3195    8.8 24.5  2.3  chr23             43497774 43498413  (2725171) C TDR13B2           DNA                     (0)    779       1 2226236  
   501    9.6  0.0  0.0  chr23             43498414 43498484  (2725100) + Kolobok-N6_DR     DNA/Kolobok-T2?         397    467     (0) 2226237  
   406   18.9  1.0  1.3  chr23             43498485 43498586  (2724998) C TDR24             DNA                   (378)     66       3 2226238  
   203   14.6  0.0  0.0  chr23             43499098 43499138  (2724446) C Zisupton-N1_DR    DNA/Zisupton         (1863)   1451    1411 2226239  
   202   12.8 21.0  3.2  chr23             43499100 43499180  (2724404) + Zisupton-1_DR     DNA/Zisupton           9084   9178   (451) 2226240 *
   203   23.4  1.5  1.5  chr23             43499139 43499159  (2724425) C hAT-N159_DR       DNA/hAT-Ac            (317)   1502    1441 2226241  
  5223    5.1  2.4  2.4  chr23             43499188 43499891  (2723693) C TE-X-1_DR         DNA                   (774)    704       1 2226242  
  1640   16.3  1.7 13.6  chr23             43499892 43500028  (2723556) C MuDR-2N1_DR       DNA/MULE-MuDR        (7649)   4576    4494 2226243  
   830   20.1  0.5  3.2  chr23             43499889 43499899  (2723685) C Zisupton-6_DR     DNA/Zisupton        (13170)   8946    8927 2226244 *
  1076    0.0  0.0  1.1  chr23             43499900 43500173  (2723411) + EnSpm-N42_DR      DNA/CMC-EnSpm           545    815   (437) 2226245  
  1072    0.0  0.0  1.1  chr23             43499938 43500210  (2723374) C EnSpm-N42_DR      DNA/CMC-EnSpm         (437)    815     546 2226245 *
  1177   17.0  0.2  2.6  chr23             43499994 43500538  (2723046) + Zisupton-6_DR     DNA/Zisupton           8392   8923 (13193) 2226246  
   830   20.1  0.5  3.2  chr23             43500211 43500496  (2723088) C Zisupton-6_DR     DNA/Zisupton        (13170)   8926    8355 2226244 *
   206   15.2  0.0  0.0  chr23             43500726 43500770  (2722814) + Tc1-4_DR          DNA/TcMar-Tc1            15     59  (1513) 2226247  
  8531    2.6  8.3  0.1  chr23             43500771 43501838  (2721746) + HATN5_DR          DNA/hAT-Ac                1   1156     (0) 2226248  
  8444    8.1 12.8  1.0  chr23             43501839 43503200  (2720384) + Tc1-4_DR          DNA/TcMar-Tc1            52   1572     (0) 2226249  
   351   19.8  0.0  2.6  chr23             43503303 43503380  (2720204) + Crypton-N1_DR     DNA/Crypton-A           185    260   (224) 2226250 *
   556    9.2  2.3  0.0  chr23             43503371 43503457  (2720127) + Crypton-N1_DR     DNA/Crypton-A           181    269   (215) 2226250  
   507    8.3  9.5  0.0  chr23             43503457 43503540  (2720044) + Crypton-N1_DR     DNA/Crypton-A           178    269   (215) 2226250 *
   464   13.5  8.2  1.0  chr23             43503527 43503623  (2719961) + Crypton-N1_DR     DNA/Crypton-A           166    269   (215) 2226250 *
   515   15.7  1.9  1.0  chr23             43503610 43503712  (2719872) + Crypton-N1_DR     DNA/Crypton-A           166    269   (215) 2226250  
   474   16.7  1.2  1.2  chr23             43503699 43503783  (2719801) + Crypton-N1_DR     DNA/Crypton-A           166    250   (234) 2226251 *
   263   22.7 11.1  2.3  chr23             43503716 43503796  (2719788) + DNA-8-26_DR       DNA/hAT-Tip100         1801   1888   (286) 2226252 *
   953   15.1 13.0  7.0  chr23             43503788 43504072  (2719512) + Crypton-N1_DR     DNA/Crypton-A           166    466    (18) 2226253  
   898   14.2  0.6  1.1  chr23             43504238 43504278  (2719306) + EnSpm-N17_DR      DNA/TcMar              2982   3158  (2035) 2226254  
  1000    5.8  0.0  0.0  chr23             43504279 43504415  (2719169) + SINE2-5_DR        SINE/tRNA-V-RTE           1    137   (145) 2226255  
   456   27.6  4.6  3.2  chr23             43504330 43504546  (2719038) + Helitron-2_DR     RC/Helitron           23454  23673  (3739) 2226256 *
   397   18.3  3.1 18.4  chr23             43504500 43504758  (2718826) C EnSpm-9_DR        DNA/CMC-EnSpm        (7833)    787     674 2226257 *
   441   24.4  4.4  0.0  chr23             43504547 43504681  (2718903) + HATN11B_DR        DNA/hAT                 341    481   (209) 2226258  
  1365   12.9  5.6  8.9  chr23             43504682 43504942  (2718642) C hAT-N158_DR       DNA/hAT-Ac            (321)    241       1 2226259  
   999   18.2  8.6 10.2  chr23             43505619 43505955  (2717629) C L2-2_DRe          LINE/L2              (3818)    420      89 2226260  
 12146    1.6  2.1  0.1  chr23             43505996 43507418  (2716166) + DNA8-9_DR         DNA/hAT-Ac                1   1451     (0) 2226261  
  1118    9.2  0.0  0.0  chr23             43507494 43507646  (2715938) + LTR-11_DR-LTR     LTR                      41    193     (0) 2226262  
   328    0.0  0.0  0.0  chr23             43507647 43507689  (2715895) + LTR-11_DR-I       LTR                       1     43     (0) 2226263  
  1377   10.0  0.5  0.0  chr23             43507690 43507879  (2715705) + LTR-11_DR-LTR     LTR                       1    191     (2) 2226264  
   520   22.5  0.0  0.0  chr23             43507882 43507992  (2715592) C DNA-6-N1_DR       DNA                   (597)    111       1 2226265  
   402   14.3  4.7  2.3  chr23             43507994 43508079  (2715505) + CryptonV-N6_DR    DNA/Crypton-V           475    562     (0) 2226266  
   254   16.4  0.0  3.6  chr23             43508299 43508355  (2715229) + hAT-N166_DR       DNA/hAT-hAT5            450    504    (36) 2226267  
   202   13.8  1.1 22.1  chr23             43508606 43508698  (2714886) C Gypsy134-LTR_DR   LTR/Gypsy              (59)   1142    1066 2226268 *
   376    9.8  0.0  2.4  chr23             43508642 43508725  (2714859) C Zisupton-7_DR     DNA/Zisupton        (12378)   4704    4623 2226269 *
   679   16.2  5.9  5.9  chr23             43508651 43508820  (2714764) + DNA-N43_DR        DNA/TcMar-Fot1          548    717   (337) 2226270  
   709   18.0  0.2 10.9  chr23             43508821 43508867  (2714717) + (CA)n             Simple_repeat             1    220   (420) 2226271  
   334   27.1  0.0  9.4  chr23             43508868 43509042  (2714542) C Zisupton-7_DR     DNA/Zisupton         (5547)  11535   11376 2226272 *
   601   20.0 17.0  6.6  chr23             43508869 43509157  (2714427) C EnSpm-9_DR        DNA/CMC-EnSpm        (7576)   1044     728 2226273 *
   607   18.2  0.0  0.3  chr23             43508981 43509153  (2714431) + (CTCA)n           Simple_repeat             1    172     (0) 2226274  
   431   13.5  2.8  4.0  chr23             43509104 43509281  (2714303) + DNA-N43_DR        DNA/TcMar-Fot1          538    713   (341) 2226275 *
   294   20.8  1.1  1.8  chr23             43509154 43509178  (2714406) + ERV1-N3-I_DR      LTR/ERV1               3587   3781   (810) 2226276 *
   416   18.1  0.0 14.8  chr23             43509212 43509405  (2714179) C Zisupton-7_DR     DNA/Zisupton         (5539)  11543   11375 2226277 *
   709   18.0  0.2 10.9  chr23             43509282 43509367  (2714217) + (CA)n             Simple_repeat           221    640     (0) 2226271  
   223   22.2  0.0  0.0  chr23             43509433 43509486  (2714098) C Helitron-2_DR     RC/Helitron          (3736)  23676   23623 2226278  
   640   16.5  1.2  3.8  chr23             43509805 43509968  (2713616) C DNA-TA-4_DR       DNA/TcMar            (5086)   4709    4550 2226279 *
  2839    6.4  0.0  2.1  chr23             43509856 43510237  (2713347) C DNA6-6_DR         DNA                  (6716)   4565    4192 2226280  
  1290   10.6  3.5  7.3  chr23             43510023 43510277  (2713307) + CryptonV-N4_DR    DNA/Crypton-V          7660   7905  (5588) 2226281 *
   524   11.5  0.0  2.3  chr23             43510267 43510355  (2713229) + Helitron-2_DR     RC/Helitron           12760  12846 (14566) 2226282 *
   507    7.7  0.0  0.0  chr23             43510357 43510421  (2713163) C Harbinger-1N1_DR  DNA/PIF-Harbinger    (1556)    101      37 2226283  
   218   22.9  8.2  2.2  chr23             43510422 43510438  (2713146) C CryptonV-N1_DR    DNA/Crypton-V        (2334)   7714    7628 2226284 *
  1397    6.2  3.1  0.5  chr23             43510434 43510628  (2712956) + LOOPERN1_DR       DNA/Kolobok-T2         1035   1234     (0) 2226285  
   517    2.9  0.0  0.0  chr23             43510629 43510698  (2712886) + CR1-18_DR         LINE/L2                3359   3428     (0) 2226286  
   267    6.9  0.0  0.0  chr23             43511121 43511157  (2712427) + Harbinger-1N1_DR  DNA/PIF-Harbinger         1     37  (3872) 2226287  
  4956    3.8  5.2  0.1  chr23             43511169 43511806  (2711778) + LOOPERN1_DR       DNA/Kolobok-T2          367   1036   (198) 2226288  
  8975    1.0  0.2  0.0  chr23             43511811 43512834  (2710750) C Penelope-5_DR     LINE/Penelope          (77)   2799    1774 2226289  
  1140    3.5  0.0  0.0  chr23             43512833 43512973  (2710611) + LOOPERN1_DR       DNA/Kolobok-T2         1094   1234     (0) 2226290 *
   224   18.8 10.7  7.8  chr23             43513210 43513226  (2710358) + hAT-N183_DR       DNA/hAT-Ac              896    914  (1081) 2226291  
  2239    4.8  7.5  0.9  chr23             43513227 43513544  (2710040) C DNA-3-2B_DR       DNA                     (0)    832     494 2226292  
  5889    2.1  0.3  0.0  chr23             43513545 43514216  (2709368) C HarbingerN2_DR    DNA/PIF-Harbinger       (0)    674       1 2226293  
  3493    7.3  0.8  0.6  chr23             43514217 43514675  (2708909) C DNA-3-2B_DR       DNA                   (337)    495      36 2226292  
  9277    4.8  0.3  0.8  chr23             43514676 43515821  (2707763) + DNAX-10_DR        DNA                       1   1141     (0) 2226294  
   274    8.3  0.0  0.0  chr23             43515822 43515856  (2707728) C DNA-3-2B_DR       DNA                   (797)     35       1 2226292  
   246   19.7 13.6  0.0  chr23             43515933 43515998  (2707586) C L2-5_DRe          LINE/L2               (859)   1368    1294 2226295  
  3166    2.1  6.0  1.6  chr23             43516374 43516807  (2706777) + L1-38_DR          LINE/L1                5017   5469     (8) 2226296  
  2412    9.8  2.1  1.3  chr23             43516836 43517219  (2706365) + Mariner-N38_DR    DNA/TcMar-Tc1            38    424   (123) 2226297  
   339   11.3  0.0  0.0  chr23             43517481 43517503  (2706081) + DNA8-26_DR        DNA                    1483   1505  (3025) 2226298  
  8916    5.1  1.4  8.3  chr23             43517504 43518810  (2704774) + TC1DR3            DNA/TcMar-Tc1             1   1224     (1) 2226299  
   245   13.5  0.0  0.0  chr23             43518778 43518814  (2704770) C DNA8-26_DR        DNA                  (2991)   1539    1503 2226300 *
  2345   14.3  6.7  0.8  chr23             43518824 43519302  (2704282) C Mariner-N38_DR    DNA/TcMar-Tc1          (10)    537      31 2226301  
   406   19.6 21.5  0.6  chr23             43519175 43519318  (2704266) + Kolobok-4_DR      DNA/Kolobok-T2         3323   3496  (3135) 2226302 *
   458   19.3  0.0  0.0  chr23             43519655 43519742  (2703842) + DNA2-10_DR        DNA                    2723   2810   (711) 2226303 *
  3458    9.7  1.2  0.0  chr23             43519739 43520232  (2703352) C hAT-N203_DR       DNA/hAT-Tip100       (3986)   1555    1056 2226304  
   824   13.6  0.0  0.0  chr23             43520235 43520374  (2703210) + TDR24             DNA                      86    225   (219) 2226305 *
  4364    4.7  3.2  0.0  chr23             43520364 43520899  (2702685) C SINE3-1a          SINE/5S-Deu-L2          (0)    570      18 2226306  
  1185   10.3  5.1  1.3  chr23             43520913 43521128  (2702456) + TDR24             DNA                     218    441     (3) 2226307  
   509   14.0 12.0  0.0  chr23             43521138 43521237  (2702347) + DNA-X-19_DR       DNA                       1    112   (548) 2226308  
   204    3.6  0.0  0.0  chr23             43521270 43521297  (2702287) C DNA8-13_DR        DNA/hAT-Tip100?       (630)     28       1 2226309  
  3876    7.9 29.4  1.6  chr23             43521317 43522085  (2701499) + HATN3B_DR         DNA/hAT-Tip100            1    979     (0) 2226310  
   289   25.4  9.4 11.0  chr23             43522473 43523314  (2700270) C MOSAT_DR          Satellite            (1236)    829       1 2226311  
   751    6.2  0.0  0.0  chr23             43524602 43524698  (2698886) C hAT-N66B_DR       DNA/hAT-Charlie         (0)    195      99 2226312  
   780   10.1  3.1 29.2  chr23             43524753 43524975  (2698609) C DNA-N30_DR        DNA                   (165)    865     688 2226313 *
  1090    6.4  0.0  0.0  chr23             43524966 43525106  (2698478) + HE2_DR            SINE/tRNA-V-RTE         223    363     (0) 2226314 *
  1277    9.3  0.0  2.2  chr23             43525091 43525116  (2698468) C hAT-N154_DR       DNA/hAT-Tip100       (1036)    359     338 2226315  
  1624    4.1  0.0  0.0  chr23             43525117 43525310  (2698274) C hAT-N141_DR       DNA/hAT-Charlie         (0)    194       1 2226316  
  2762    8.4 22.0  0.3  chr23             43525313 43525835  (2697749) C DNA-N30B_DR       DNA                   (410)    636       1 2226317  
  2725   11.1  4.8  0.6  chr23             43525836 43526290  (2697294) + TDR23             DNA                      14    487   (660) 2226318  
  4060   10.9  2.1  3.5  chr23             43526295 43526959  (2696625) C Harbinger-N31_DR  DNA/PIF-Harbinger      (29)    656       1 2226319  
  1733   11.8  6.7  3.7  chr23             43526960 43527302  (2696282) + TDR23             DNA                     485    837   (310) 2226320  
  2711   10.6  8.2  1.5  chr23             43527303 43527791  (2695793) C DNA8-13_DR        DNA/hAT-Tip100?       (137)    521       1 2226321  
  2026    8.9  3.6  0.0  chr23             43527824 43528126  (2695458) + TDR23             DNA                     834   1147     (0) 2226322  
   693    8.6  0.0  0.0  chr23             43528129 43528221  (2695363) C hAT-N66B_DR       DNA/hAT-Charlie       (102)     93       1 2226312  
   286   11.5  0.5 10.2  chr23             43528440 43528517  (2695067) + ENSPM-6_DR        DNA/CMC-EnSpm         13951  13994 (18622) 2226323  
   356   23.4 14.5  0.0  chr23             43528777 43528900  (2694684) C Dada-U1A_DR       DNA/Dada             (7077)   3902    3761 2226324 *
  2413   10.6 18.2  0.6  chr23             43528795 43529339  (2694245) + Helitron-N2_DR    RC/Helitron             936   1546   (917) 2226325  
   344   12.6  0.6 13.6  chr23             43529185 43529358  (2694226) C Mariner-N5C_DR    DNA/TcMar            (6378)   1543    1390 2226326 *
   354   10.2  1.7  0.0  chr23             43529236 43529353  (2694231) + DNA-X-5_DR        DNA/hAT                1031   1150    (71) 2226327  
   267   11.6  1.3  7.8  chr23             43529354 43529383  (2694201) C DNA-8-29_DR       DNA/hAT-Tip100         (78)    940     802 2226328  
   625   18.9  1.7  4.8  chr23             43529575 43529746  (2693838) + hAT-N21_DR        DNA/hAT-Charlie        1610   1776    (70) 2226329  
   398   13.1  5.4  2.0  chr23             43529576 43529593  (2693991) + Kolobok-4_DR      DNA/Kolobok-T2         4919   4989  (1642) 2226330 *
   703    5.4  3.1  0.4  chr23             43529594 43529816  (2693768) + ZFERV-2-I_DR      LTR/ERV1                655    883  (9681) 2226331 *
  1205    2.6  0.0  4.1  chr23             43529629 43529909  (2693675) + EnSpm-N2_DR       DNA/CMC-EnSpm          2923   3169   (846) 2226332  
   398   13.1  5.4  2.0  chr23             43529817 43529871  (2693713) + Kolobok-4_DR      DNA/Kolobok-T2         4990   5224  (1407) 2226330 *
   214   11.8  0.0  4.4  chr23             43530058 43530128  (2693456) + L1-11_DR          LINE/L1                5354   5421  (1903) 2226333  
  4161    7.4  1.1  0.7  chr23             43530159 43530715  (2692869) C SINE3-1           SINE/5S-Deu-L2         (31)    559       1 2226334  
  2400    9.7  4.0  1.0  chr23             43530725 43531099  (2692485) + HE1_DR1           SINE/tRNA-V-RTE           1    386    (16) 2226335  
  1723   18.0  4.6  4.8  chr23             43531100 43531155  (2692429) + DNA6-6_DR         DNA                    4222   4622  (6659) 2226336  
   422   14.9  1.4  1.4  chr23             43531764 43531816  (2691768) C Zisupton-7_DR     DNA/Zisupton         (5548)  11534   11420 2226337  
   507   10.7  0.0  5.3  chr23             43531817 43531895  (2691689) + DNA9TA1_DR        DNA/CMC-EnSpm          2058   2132  (1201) 2226338  
   313   14.7  0.0  0.0  chr23             43531830 43531924  (2691660) + Zisupton-6_DR     DNA/Zisupton           9378   9472 (12644) 2226339 *
   422   14.9  1.4  1.4  chr23             43531896 43531906  (2691678) C Zisupton-7_DR     DNA/Zisupton         (5548)  11419   11392 2226337  
   310   21.5  0.0  7.5  chr23             43531907 43531934  (2691650) + Polinton-1_DR     DNA/Maverick          17603  17761   (724) 2226340  
   428   19.4 21.1  0.0  chr23             43532109 43532345  (2691239) C Polinton-4_DR     DNA/Maverick         (7591)  12696   12410 2226341  
  1132    7.7  0.0  1.1  chr23             43532346 43532374  (2691210) + (TCTA)n           Simple_repeat             1     45  (1031) 2226342  
  1003   12.3  0.0  0.0  chr23             43532375 43532553  (2691031) + (CCTA)n           Simple_repeat             1    179     (0) 2226343  
   948   23.5 14.3  1.4  chr23             43532471 43532622  (2690962) C Polinton-4_DR     DNA/Maverick         (7436)  12851   12805 2226344 *
  1132    7.7  0.0  1.1  chr23             43532554 43533197  (2690387) + (TCTA)n           Simple_repeat            46   1076     (0) 2226342  
   886   18.2  0.0  2.3  chr23             43532623 43532933  (2690651) + (CCTA)n           Simple_repeat             1    303     (0) 2226345 *
   948   23.5 14.3  1.4  chr23             43532934 43534497  (2689087) C Polinton-4_DR     DNA/Maverick         (7436)  12804   12319 2226344 *
  1152    5.1  0.0  1.6  chr23             43533230 43533686  (2689898) + (TCTA)n           Simple_repeat             1    635   (695) 2226346  
   986   12.8  0.0  0.0  chr23             43533687 43533885  (2689699) + (CCTA)n           Simple_repeat             1    199     (0) 2226347  
  1152    5.1  0.0  1.6  chr23             43533886 43533930  (2689654) + (TCTA)n           Simple_repeat           636    697   (633) 2226346  
   885   16.2  0.0  0.0  chr23             43533931 43534129  (2689455) + (CCTA)n           Simple_repeat             1    199     (0) 2226348  
  1152    5.1  0.0  1.6  chr23             43534130 43534581  (2689003) + (TCTA)n           Simple_repeat           698   1330     (0) 2226346  
   481   16.0  0.0  0.0  chr23             43534498 43534591  (2688993) + (CCTA)n           Simple_repeat             3     96     (0) 2226349 *
  2372    5.2 16.4  1.9  chr23             43534692 43535107  (2688477) C HATN2_DR          DNA/hAT               (671)    548      74 2226350  
  2241   12.2 14.6  0.7  chr23             43534707 43535234  (2688350) C CryptonV-N5_DR    DNA/Crypton-V        (8676)  15861   15261 2226351 *
   508   22.3  0.0  7.8  chr23             43535120 43535130  (2688454) C hAT-N131_DR       DNA/hAT-Ac           (1758)    306     279 2226352 *
   579    5.0  0.0  0.0  chr23             43535131 43535251  (2688333) + DNA-X-5_DR        DNA/hAT                1021   1141    (80) 2226353 *
  2099    9.0 20.2  0.6  chr23             43535245 43535645  (2687939) C TC1DR2            DNA/TcMar-Tc1         (397)    479       1 2226354  
   508   22.3  0.0  7.8  chr23             43535252 43535299  (2688285) C hAT-N131_DR       DNA/hAT-Ac           (1758)    278     140 2226352 *
   414   17.5  1.8 15.4  chr23             43535501 43535669  (2687915) C DNA8-25_DR        DNA                  (2990)    977     829 2226355  
  1387    9.1  4.4  3.5  chr23             43535924 43536151  (2687433) + TDR12             DNA                      13    242     (0) 2226356  
   280   21.7  7.1  1.4  chr23             43536421 43536490  (2687094) + hAT-N63_DR        DNA/hAT-Ac              106    179  (1531) 2226357 *
   309   16.7  0.0  0.0  chr23             43536484 43536531  (2687053) + hAT-N167_DR       DNA/hAT-Charlie         197    244   (606) 2226358  
   733   12.1  4.8  0.0  chr23             43536538 43536661  (2686923) C HE1_DR1           SINE/tRNA-V-RTE       (250)    152      23 2226359  
   237   21.8  8.9  1.2  chr23             43536613 43536691  (2686893) + EnSpm-N48B_DR     DNA/CMC-EnSpm          2571   2655  (4304) 2226360 *
   646   19.4  5.0  0.0  chr23             43536662 43536676  (2686908) C DIRS-1F-LTR_DR    LTR/Ngaro             (325)    360     215 2226361  
  1241    9.2 11.8  0.4  chr23             43536952 43537180  (2686404) C Mariner-N38_DR    DNA/TcMar-Tc1         (292)    255       1 2226362  
   549   17.3 18.2  0.4  chr23             43537012 43537203  (2686381) C Helitron-4_DR     RC/Helitron         (18145)  13723   13498 2226363 *
   530    7.2  0.0  0.0  chr23             43537259 43537327  (2686257) C hAT-N168B_DR      DNA/hAT-Charlie         (0)    655     587 2226364  
   360   11.6  1.4  7.1  chr23             43537357 43537430  (2686154) + DNA-TTAA-2_DR     DNA                       1     70   (599) 2226365 *
   505   19.3 11.2  6.1  chr23             43537407 43537594  (2685990) + hAT-N21B_DR       DNA/hAT-Ac              932   1128   (173) 2226366  
   200   27.8  0.0  0.0  chr23             43537693 43537746  (2685838) + Kolobok-N14B_DR   DNA/Kolobok-T2?        2058   2111     (0) 2226367  
   410   21.6  5.6  0.8  chr23             43538074 43538199  (2685385) + DNA-X-3_DR        DNA                     328    459  (1015) 2226368  
   369   22.9  0.0  2.1  chr23             43538115 43538212  (2685372) + CryptonV-N5_DR    DNA/Crypton-V          4725   4820 (19717) 2226369 *
   373   24.3  1.8  1.8  chr23             43538133 43538245  (2685339) C hAT-N142B_DR      DNA/hAT?             (1214)    786     674 2226370  
   366   26.1  2.2  2.9  chr23             43538213 43538249  (2685335) C TDR17B            DNA/Sola-1           (1048)    495     362 2226371 *
  3587    7.8  0.8  0.6  chr23             43538705 43539206  (2684378) C LOOPERN4B_DR      DNA/Kolobok-T2          (0)    503       1 2226372  
   210   14.3  0.0  0.0  chr23             43539644 43539692  (2683892) C DNA-6-N2_DR       DNA                   (744)   4312    4264 2226373 *
   490    9.4  1.2  4.2  chr23             43539651 43540042  (2683542) + (TAA)n            Simple_repeat             1    380     (0) 2226374  
   279   10.2  2.0  1.0  chr23             43540044 43540217  (2683367) + (TTA)n            Simple_repeat             1    175     (0) 2226375  
   259   12.1  6.9  0.0  chr23             43540540 43540597  (2682987) C DNA9-3_DR         DNA/MULE-MuDR?       (9514)   1865    1804 2226376 *
   852   20.4 12.7  5.8  chr23             43540548 43540901  (2682683) + CryptonV-2_DR     DNA/Crypton-V         20761  21137   (674) 2226377 *
  1910   16.2  4.7 24.0  chr23             43540621 43540933  (2682651) C DNA8-23_DR        DNA                  (4471)   2268    2060 2226378  
  2448    8.3  4.8  2.2  chr23             43540934 43541291  (2682293) + SINE2-3_DR        SINE/tRNA-V-RTE           1    367     (1) 2226379  
  1106    7.3  0.7  2.6  chr23             43541155 43541309  (2682275) C hAT-N167B_DR      DNA/hAT-Charlie       (192)   1381    1230 2226380 *
   231   21.4  7.9  5.5  chr23             43541303 43541391  (2682193) + DNA6-9B_DR        DNA/hAT-hAT5            449    539   (525) 2226381 *
   382   19.8 14.5  7.5  chr23             43541328 43541616  (2681968) C EnSpm-16_DR       DNA/CMC-EnSpm        (3417)   6367    6060 2226382 *
   656   18.2  9.1  6.1  chr23             43541601 43541886  (2681698) C DNA6-9B_DR        DNA/hAT-hAT5          (270)    794     501 2226383  
   217   21.2 15.9  2.8  chr23             43541891 43541953  (2681631) C EnSpm-16_DR       DNA/CMC-EnSpm        (3727)   6057    5987 2226382 *
  2942    4.6  0.0  0.8  chr23             43541946 43542317  (2681267) C DNA6-6_DR         DNA                  (6723)   4558    4190 2226384  
   322    8.9  0.0  3.6  chr23             43542319 43542376  (2681208) + DNA6-9B_DR        DNA/hAT-hAT5            738    793   (271) 2226385  
   520    9.5  0.0  0.0  chr23             43542379 43542452  (2681132) + CR1-54_DR         LINE/L2                 474    547   (256) 2226386  
   607   14.8 16.4  2.3  chr23             43542486 43542637  (2680947) C SINE2-1_DR        SINE/tRNA              (19)    179       7 2226387  
   249   11.2  0.0  8.9  chr23             43542639 43542687  (2680897) + CR1-54_DR         LINE/L2                 559    603   (200) 2226386 *
  2742    4.3  1.1  3.9  chr23             43542687 43543051  (2680533) C SINE2-3_DR        SINE/tRNA-V-RTE         (7)    361       7 2226388  
   432   16.2  6.2  0.0  chr23             43543390 43543469  (2680115) + HATN6_DR          DNA/hAT-Ac              927   1011     (0) 2226389  
   238   21.8  1.2  3.8  chr23             43543402 43543482  (2680102) C Helitron-4_DR     RC/Helitron          (4691)  27177   27099 2226390 *
   827   19.1  3.1  3.1  chr23             43545148 43545342  (2678242) C DNAX-16_DR        DNA                    (23)    400     206 2226391  
   206   16.8  1.9  8.2  chr23             43545443 43545494  (2678090) C DNAX-16_DR        DNA                   (286)    137      89 2226391  
   677   19.2  0.0  0.0  chr23             43545583 43545702  (2677882) + DNA-TTAA-2_DR     DNA                       1    120   (549) 2226392  
   441   15.2  0.0  7.0  chr23             43545699 43545790  (2677794) + DNA-TTAA-2_DR     DNA                     351    436   (233) 2226393 *
   809   11.6 26.7  0.5  chr23             43545783 43545947  (2677637) + TDR19             DNA/hAT-Charlie         198    405     (0) 2226394  
   776   19.1  2.9  0.6  chr23             43545950 43546123  (2677461) + DNA-TTAA-2_DR     DNA                     439    616    (53) 2226395  
   428   22.3  7.2  3.5  chr23             43546123 43546289  (2677295) + DIRS-1B-LTR_DR    LTR/Ngaro               225    397   (226) 2226396 *
  2305    3.3  6.3  0.3  chr23             43546144 43546444  (2677140) + HE2_DR            SINE/tRNA-V-RTE          45    363     (0) 2226397  
   649   15.8  1.7  0.0  chr23             43546340 43546459  (2677125) + DNA-TA-4_DR       DNA/TcMar              4550   4671  (5124) 2226398 *
  2075   13.0 11.6  1.1  chr23             43549046 43549450  (2674134) + MuDR-N1_DR        DNA/MULE-MuDR           450    896     (0) 2226399  
   559    5.0 12.5  0.0  chr23             43549451 43549528  (2674056) + Kolobok-N5_DR     DNA/Kolobok-T2?         159    246   (239) 2226400  
  9744    3.5  1.9  1.1  chr23             43549545 43550768  (2672816) + LOOPERN1_DR       DNA/Kolobok-T2            1   1234     (0) 2226401  
  7128    3.8  3.6  0.8  chr23             43550777 43551681  (2671903) C TDR8              DNA/PIF-Harbinger       (0)   1155     225 2226402  
   822    2.2  0.0  0.0  chr23             43551677 43551768  (2671816) C Harbinger-2_DR    DNA/PIF-Harbinger    (4235)     92       1 2226403 *
   400   11.1  1.2 10.8  chr23             43551699 43551779  (2671805) C Mariner-N5_DR     DNA/TcMar            (5384)   3585    3512 2226404 *
   882   14.3 10.7  0.9  chr23             43551768 43551964  (2671620) + Kolobok-N5_DR     DNA/Kolobok-T2?         270    485     (0) 2226405  
  1524   14.1  3.9  0.0  chr23             43552040 43552295  (2671289) + MuDR-N1_DR        DNA/MULE-MuDR           630    895     (1) 2226406  
   223   22.5  4.9 16.4  chr23             43552296 43552335  (2671249) + hAT-N45C_DR       DNA/hAT?                848    875   (362) 2226407 *
  1132   14.3 21.2  0.0  chr23             43552302 43552560  (2671024) + Kolobok-N5_DR     DNA/Kolobok-T2?         172    485     (0) 2226408  
   206   17.2  4.1  4.1  chr23             43553153 43553322  (2670262) C Harbinger-N16_DR  DNA/PIF-Harbinger     (399)   3007    2838 2226409 *
   495   10.8  2.3  0.7  chr23             43553194 43553472  (2670112) + EnSpm-N42_DR      DNA/CMC-EnSpm           535    818   (434) 2226410 *
   603   16.2  2.9  2.9  chr23             43553235 43553254  (2670330) C EnSpm-N42_DR      DNA/CMC-EnSpm         (405)    847     680 2226411  
   982   18.1  2.5  0.4  chr23             43553255 43553498  (2670086) C Zisupton-7_DR     DNA/Zisupton         (4598)  12484   12236 2226412  
   546   20.8  0.3 24.9  chr23             43553288 43553607  (2669977) C DNA9-3_DR         DNA/MULE-MuDR?       (1748)   9631    9375 2226413 *
   473   25.7  0.0 10.2  chr23             43553462 43553634  (2669950) + EnSpm-9_DR        DNA/CMC-EnSpm           920   1076  (7544) 2226414 *
  1804   19.5  5.0  3.7  chr23             43554081 43554564  (2669020) C Mariner-N24_DR    DNA/TcMar-ISRm11        (0)   1357     868 2226415  
   620   17.7  1.2  4.2  chr23             43554535 43554705  (2668879) C hAT-N131_DR       DNA/hAT-Ac           (1711)    353     188 2226416 *
   953   13.6  0.0  0.0  chr23             43554562 43554745  (2668839) + DNA9-3_DR         DNA/MULE-MuDR?         9442   9625  (1754) 2226417  
   813   14.9  3.8  0.5  chr23             43554563 43554771  (2668813) C ZFERV-2-I_DR      LTR/ERV1             (9681)    883     668 2226418 *
   540   17.6  1.6  6.9  chr23             43554630 43554812  (2668772) + MuDR-2_DR         DNA/MULE-MuDR         16331  16504  (7429) 2226419 *
   360   25.6  5.8  3.8  chr23             43554746 43554820  (2668764) C Zisupton-7_DR     DNA/Zisupton         (4650)  12431   12168 2226420 *
   395   15.1  4.1  0.0  chr23             43554848 43554920  (2668664) + DNA-2-29_DR       DNA                       2     77    (55) 2226421 *
   824    8.6  0.6 11.5  chr23             43554920 43555412  (2668172) + (TGGA)n           Simple_repeat             1    517   (647) 2226422  
   208   19.8  1.0 13.6  chr23             43555413 43555611  (2667973) + (TAGA)n           Simple_repeat             2    178     (0) 2226423  
   824    8.6  0.6 11.5  chr23             43555612 43556226  (2667358) + (TGGA)n           Simple_repeat           518   1164     (0) 2226422  
   299   16.5  0.0  4.1  chr23             43556301 43556376  (2667208) + Zisupton-7_DR     DNA/Zisupton           4591   4663 (12419) 2226424  
   270    9.1  0.0  1.8  chr23             43556327 43556382  (2667202) C HATN16_DR         DNA/hAT-Charlie       (155)    789     735 2226425 *
   203   28.8  1.2  0.0  chr23             43556383 43556405  (2667179) C Kolobok-N9_DR     DNA/Kolobok-T2       (1303)    335     256 2226426  
   784   19.8  0.5  5.9  chr23             43556721 43556935  (2666649) + Helitron-2_DR     RC/Helitron           23613  23816  (3596) 2226427  
   412   24.6  4.2  5.7  chr23             43556729 43556768  (2666816) + CryptonV-N5_DR    DNA/Crypton-V          3833   4032 (20505) 2226428 *
  1119   11.0  0.5  2.7  chr23             43556769 43556779  (2666805) C DNAX-23_DR        DNA                  (2187)   9614    9553 2226429  
  1178    4.5  0.0  1.9  chr23             43556780 43556937  (2666647) + HE2_DR            SINE/tRNA-V-RTE         209    363     (0) 2226430  
   355   24.6  2.2  2.2  chr23             43556919 43557103  (2666481) + Zisupton-7_DR     DNA/Zisupton          11374  11535  (5547) 2226431 *
  1119   11.0  0.5  2.7  chr23             43556938 43556955  (2666629) C DNAX-23_DR        DNA                  (2187)   9552    9432 2226429  
   388   23.9  0.2  6.6  chr23             43556943 43556979  (2666605) + (TG)n             Simple_repeat             1    366  (1289) 2226432 *
   412   24.6  4.2  5.7  chr23             43556956 43556987  (2666597) + CryptonV-N5_DR    DNA/Crypton-V          4033   4206 (20331) 2226428  
   299   24.5  1.0  8.2  chr23             43556980 43557175  (2666409) C DNA-N43_DR        DNA/TcMar-Fot1        (333)    721     539 2226433 *
   219   27.1  0.0  6.3  chr23             43557119 43557303  (2666281) C ERV1-N3-I_DR      LTR/ERV1              (812)   3779    3606 2226434 *
   324   30.2  0.9  0.3  chr23             43557130 43557355  (2666229) + Zisupton-7_DR     DNA/Zisupton          11375  11547  (5535) 2226435  
   243   26.5  4.4  5.6  chr23             43557240 43557419  (2666165) C DNA-N43_DR        DNA/TcMar-Fot1        (336)    718     541 2226436 *
   388   23.9  0.2  6.6  chr23             43557420 43557465  (2666119) + (TG)n             Simple_repeat           367    823   (832) 2226432  
   256   27.0  0.0  1.8  chr23             43557466 43557635  (2665949) + Zisupton-7_DR     DNA/Zisupton          11368  11534  (5548) 2226437 *
   315   19.9  1.0 10.6  chr23             43557548 43557744  (2665840) + (TGAG)n           Simple_repeat             1    180     (0) 2226438  
   388   23.9  0.2  6.6  chr23             43557745 43557795  (2665789) + (TG)n             Simple_repeat           824   1331   (324) 2226432  
   217   24.2 13.2  3.9  chr23             43557796 43557884  (2665700) C EnSpm-21_DR       DNA/CMC-EnSpm        (2176)   6974    6354 2226439  
   388   24.5  0.5  7.1  chr23             43557885 43557903  (2665681) + Zisupton-7_DR     DNA/Zisupton          11368  11379  (5703) 2226440  
   304   25.0  2.8  5.2  chr23             43557904 43558080  (2665504) C Polinton-1_DR     DNA/Maverick          (749)  17736   17564 2226441  
   240   24.0  2.6  9.4  chr23             43557992 43558184  (2665400) + hAT-N48C_DR       DNA/hAT-Ac             1693   1873   (426) 2226442 *
   388   24.5  0.5  7.1  chr23             43558185 43558443  (2665141) + Zisupton-7_DR     DNA/Zisupton          11380  11540  (5542) 2226440  
   263   20.9  2.4 13.7  chr23             43558315 43558525  (2665059) C DNA-N43_DR        DNA/TcMar-Fot1        (333)    721     532 2226443 *
   210   21.0  4.9  9.0  chr23             43558476 43558637  (2664947) + Polinton-4N1_DR   DNA/Maverick           4678   4833  (5603) 2226444 *
   368   22.4  4.3  2.6  chr23             43558497 43558684  (2664900) C DNA-N43_DR        DNA/TcMar-Fot1        (330)    724     534 2226445  
   217   24.2 13.2  3.9  chr23             43558526 43558552  (2665032) C EnSpm-21_DR       DNA/CMC-EnSpm        (2176)   6353    6150 2226439 *
   342   25.8  0.4 16.1  chr23             43558577 43558593  (2664991) + Zisupton-7_DR     DNA/Zisupton          11383  11394  (5688) 2226446  
   240   23.3  0.8  6.3  chr23             43558594 43558726  (2664858) C Gypsy-31-LTR_DR   LTR/Gypsy             (798)    156      31 2226447 *
   388   23.9  0.2  6.6  chr23             43558685 43558710  (2664874) + (TG)n             Simple_repeat          1332   1655     (0) 2226432  
   342   25.8  0.4 16.1  chr23             43558727 43558807  (2664777) + Zisupton-7_DR     DNA/Zisupton          11395  11450  (5632) 2226446  
   271   12.7  0.0  1.1  chr23             43558808 43558895  (2664689) C Gypsy82-LTR_Dr    LTR/Gypsy             (599)    746     660 2226448 *
   623    8.4  0.0  0.0  chr23             43558822 43559138  (2664446) + (CA)n             Simple_repeat             1    317     (0) 2226449  
   342   25.8  0.4 16.1  chr23             43558896 43558991  (2664593) + Zisupton-7_DR     DNA/Zisupton          11451  11518  (5564) 2226446 *
   302   13.3  0.0  0.0  chr23             43559032 43559151  (2664433) + Zisupton-6_DR     DNA/Zisupton           9364   9483 (12633) 2226450 *
   383   11.9  0.0  0.0  chr23             43559045 43559153  (2664431) C Polinton-4N1_DR   DNA/Maverick         (5608)   4828    4720 2226451 *
   421   12.9  0.0  0.0  chr23             43559061 43559161  (2664423) + EnSpm-N14_DR      DNA/CMC-EnSpm          3561   3661   (919) 2226452  
   350   18.8  2.9  6.1  chr23             43559063 43559198  (2664386) C hAT-N48B_DR       DNA/hAT-Ac            (469)   1671    1540 2226453 *
   203   30.0  0.0  0.0  chr23             43559494 43559573  (2664011) C ANGEL             DNA/Kolobok             (0)    309     230 2226454  
  7118    6.5 15.2  0.1  chr23             43559771 43560834  (2662750) C TC1DR3            DNA/TcMar-Tc1           (0)   1225       1 2226455  
   212   17.1  0.0  0.0  chr23             43560805 43560839  (2662745) + Merlin-2_DR       DNA/Merlin             4872   4906  (9015) 2226456 *
   906   13.9  0.5  3.2  chr23             43560837 43561029  (2662555) + DNA8-7_DR         DNA/hAT-Ac              330    517    (67) 2226457  
  1359   15.8  4.9  2.9  chr23             43561032 43561338  (2662246) + TDR16             DNA/Merlin                1    313     (0) 2226458  
   420   15.2  0.0  2.5  chr23             43561339 43561413  (2662171) + DNA8-7_DR         DNA/hAT-Ac              512    584     (0) 2226459  
   212   12.2  2.4  0.0  chr23             43561582 43561622  (2661962) C Zisupton-7_DR     DNA/Zisupton         (5529)  11553   11512 2226460  
  5475    2.0 11.0 16.5  chr23             43561782 43562736  (2660848) C hAT-N163C_DR      DNA/hAT-Charlie         (0)    910       1 2226461  
   489   21.7  6.0  4.0  chr23             43562739 43562887  (2660697) + DNAX-16_DR        DNA                       8    159   (264) 2226462  
  5990    9.0 13.0  1.0  chr23             43562935 43563958  (2659626) C HATN2_DR          DNA/hAT                 (0)   1219      74 2226463  
  2240   12.2 14.1  1.0  chr23             43563558 43564089  (2659495) C CryptonV-N5_DR    DNA/Crypton-V        (8676)  15861   15261 2226464 *
   643    3.9  0.0  8.4  chr23             43563943 43564110  (2659474) + DNA-2-32_DR       DNA/CMC-EnSpm?         5462   5616  (3166) 2226465 *
  1165    0.0  0.0  1.1  chr23             43563962 43564525  (2659059) + EnSpm-N42_DR      DNA/CMC-EnSpm           537    815   (437) 2226466  
   795   21.6  0.1  0.0  chr23             43563976 43564539  (2659045) C Zisupton-6_DR     DNA/Zisupton        (13159)   8957    8392 2226467 *
   762   23.2  0.0  0.0  chr23             43564072 43564321  (2659263) + Zisupton-6_DR     DNA/Zisupton           8392   8915 (13200) 2226468 *
   795   20.9  0.0  0.0  chr23             43564132 43564594  (2658990) + Zisupton-6_DR     DNA/Zisupton           8392   8854 (13262) 2226469 *
  1076    0.0  0.0  1.1  chr23             43564322 43564595  (2658989) C EnSpm-N42_DR      DNA/CMC-EnSpm         (437)    815     545 2226470  
   387   21.5  0.0  1.0  chr23             43564342 43564632  (2658952) + Penelope-1_DR     LINE/Penelope          3896   4183   (263) 2226471 *
   629    8.8  0.5  0.5  chr23             43564417 43564633  (2658951) C ZFERV-2-I_DR      LTR/ERV1             (9681)    883     667 2226472  
   275   16.8  5.8  0.6  chr23             43564510 43564665  (2658919) C hAT-N127_DR       DNA/hAT-Charlie      (8149)   2167    2004 2226473 *
   305    8.4  0.0 10.7  chr23             43564596 43564688  (2658896) + L1-73_DR          LINE/L1                 720    803     (5) 2226474  
   303   11.8  4.4  6.7  chr23             43564696 43564786  (2658798) + hAT-N150_DR       DNA/hAT-Blackjack      1160   1248   (435) 2226475  
   270   23.1  3.2  4.3  chr23             43564770 43564785  (2658799) + EnSpm-N10_DR      DNA/CMC-EnSpm           959    973  (8335) 2226476 *
   422    8.8 22.5  0.0  chr23             43564786 43564865  (2658719) + HarbingerN7_DR    DNA/PIF-Harbinger         1     98   (380) 2226477 *
  1492   15.9  0.4  1.9  chr23             43564861 43565123  (2658461) + HarbingerN7_DR    DNA/PIF-Harbinger       220    478     (0) 2226478  
   295   28.3  2.3  5.8  chr23             43565188 43565401  (2658183) + Helitron-N5_DR    RC/Helitron            2468   2674  (6835) 2226479  
   216   30.1  1.2  2.4  chr23             43565372 43565456  (2658128) + IS3EU-4_DR        DNA/IS3EU              4498   4581 (10448) 2226480 *
  3865    6.2  3.4  0.7  chr23             43566106 43566630  (2656954) C TDR2              DNA/TcMar-Tc1         (398)    539       1 2226481  
   261   18.9  5.3  2.6  chr23             43566733 43566808  (2656776) + DNA-X-8_DR        DNA                     774    851    (61) 2226482  
  2098    5.1  0.0  0.0  chr23             43566900 43567156  (2656428) + Harbinger-8N1_DR  DNA/PIF-Harbinger         1    257   (298) 2226483  
   516    6.2  0.0  0.0  chr23             43567167 43567231  (2656353) + Harbinger-8N1_DR  DNA/PIF-Harbinger       491    555     (0) 2226484  
   494   14.8  1.2  0.0  chr23             43567232 43567247  (2656337) C DNA2-7_DR         DNA                  (4572)   5078    4997 2226485  
   218   21.6  0.0  0.0  chr23             43567436 43567486  (2656098) + IS3EU-1_DR        DNA/IS3EU              1925   1975  (6729) 2226486  
  4550   11.4  2.0  3.9  chr23             43567487 43568236  (2655348) + L2-1_DR           LINE/L2                4091   4826   (159) 2226487  
   207   29.2  0.0  0.0  chr23             43567487 43567500  (2656084) C EnSpm-9_DR        DNA/CMC-EnSpm        (7848)    772     708 2226488 *
   620   13.5  6.6  3.2  chr23             43568134 43568243  (2655341) + hAT-N68_DR        DNA/hAT-Ac             2448   2561   (471) 2226489  
  2342    5.8  0.0  0.0  chr23             43568244 43568556  (2655028) C TDR16             DNA/Merlin              (0)    313       1 2226490  
   490   16.0 20.8  0.0  chr23             43568557 43568675  (2654909) + L2-5_DRe          LINE/L2                2077   2221     (6) 2226491  
   438   19.3  1.6 21.2  chr23             43568687 43568877  (2654707) C DNA-N24_DR        DNA                   (161)    816     657 2226492  
  2880    9.3  6.0  1.4  chr23             43568889 43569367  (2654217) + DNA-5-1_DR        DNA/hAT?                  1    501   (238) 2226493  
  9931    3.1  1.1  0.7  chr23             43569368 43570568  (2653016) C Harbinger-4N1C_DR DNA/PIF-Harbinger       (0)   1206       1 2226494  
  1757    7.2  1.7  0.0  chr23             43570569 43570805  (2652779) + DNA-5-1_DR        DNA/hAT?                499    739     (0) 2226495  
   393   21.1  3.8 15.7  chr23             43570806 43570843  (2652741) C EnSpm-N13_DR      DNA/CMC-EnSpm       (11561)  10588   10570 2226496  
   302   22.2  0.0  9.2  chr23             43571059 43571177  (2652407) C hAT-2n1_DR        DNA/hAT-Charlie        (54)   1156    1048 2226497 *
   495   22.4  0.0  7.4  chr23             43571077 43571192  (2652392) C Polinton-4N1_DR   DNA/Maverick         (5610)   4826    4719 2226498  
   353   28.6  0.5 10.7  chr23             43571087 43571282  (2652302) + ERV1-N3-I_DR      LTR/ERV1               3591   3768   (823) 2226499 *
   575   25.6  0.0  7.5  chr23             43571125 43571971  (2651613) + (CA)n             Simple_repeat             1    783     (0) 2226500  
   398   22.7  2.5  5.2  chr23             43571193 43571234  (2652350) + Polinton-1_DR     DNA/Maverick          17610  17763   (722) 2226501 *
   320   29.5  6.1  8.8  chr23             43571235 43572018  (2651566) + EnSpm-21_DR       DNA/CMC-EnSpm          6121   6976  (2174) 2226502 *
   381   26.5  7.5  8.1  chr23             43571272 43571344  (2652240) + IS3EU-4_DR        DNA/IS3EU                43    223 (14806) 2226503  
   575   25.0  0.0  6.0  chr23             43571345 43571378  (2652206) + ERV1-N3-I_DR      LTR/ERV1               3573   3617   (974) 2226504  
   462   25.9  0.6  3.0  chr23             43571379 43571549  (2652035) C Zisupton-7_DR     DNA/Zisupton         (5548)  11534   11368 2226505  
   417   27.6  0.0 10.1  chr23             43571451 43571647  (2651937) + (CACG)n           Simple_repeat             2    180     (0) 2226506 *
   575   25.0  0.0  6.0  chr23             43571550 43571660  (2651924) + ERV1-N3-I_DR      LTR/ERV1               3618   3767   (824) 2226504  
   381   26.5  7.5  8.1  chr23             43571661 43571841  (2651743) + IS3EU-4_DR        DNA/IS3EU               224    674 (14355) 2226503  
   444   31.7  0.0  3.4  chr23             43571842 43572024  (2651560) C Zisupton-7_DR     DNA/Zisupton         (5537)  11545   11369 2226507  
   202   30.5  5.4  4.7  chr23             43571922 43571954  (2651630) C LOOPERN2_DR       DNA/Kolobok-T2        (462)    913     765 2226508 *
   269   30.1  4.3  1.7  chr23             43571955 43572069  (2651515) + Polinton-1_DR     DNA/Maverick          17599  17716   (769) 2226509 *
   381   26.5  7.5  8.1  chr23             43572025 43572042  (2651542) + IS3EU-4_DR        DNA/IS3EU               675    728 (14301) 2226503  
  6815    4.6  2.3  0.1  chr23             43572330 43573171  (2650413) C HarbingerN4_DR    DNA/PIF-Harbinger       (0)    860       1 2226510  
   851   13.2  2.7  2.7  chr23             43573387 43573534  (2650050) + SINE2-4_DR        SINE/tRNA-V-RTE         144    291    (80) 2226511  
  1325   11.4  1.4  1.4  chr23             43573639 43573851  (2649733) C HE1_DR1           SINE/tRNA-V-RTE        (34)    368     156 2226512 *
  1759    9.5 39.7  2.0  chr23             43573851 43574354  (2649230) C HATN11B_DR        DNA/hAT                 (0)    690       1 2226513  
   512   11.5  3.0  5.0  chr23             43574355 43574432  (2649152) + CryptonV-N2_DR    DNA/Crypton-V         15816  15891   (747) 2226514 *
  1191    8.8  0.0  0.0  chr23             43574356 43574514  (2649070) C HE1_DR1           SINE/tRNA-V-RTE       (239)    163       5 2226512  
  1000   15.7  8.8  6.2  chr23             43574515 43574593  (2648991) + EnSpm-6N1_DR      DNA/CMC-EnSpm          3660   3903  (5333) 2226515  
  5294    5.6  2.3  0.8  chr23             43574754 43575541  (2648043) + DNA-2-23_DR       DNA/CMC-EnSpm             1    800     (0) 2226516  
   497   11.1  1.2  0.0  chr23             43575543 43575623  (2647961) C TDR9              DNA                   (126)     82       1 2226517 *
  2523   10.0  1.4  0.6  chr23             43575553 43575914  (2647670) C SINE2-4_DR        SINE/tRNA-V-RTE         (0)    371       7 2226518  
   502   18.3  4.6  9.6  chr23             43575764 43575938  (2647646) C DNAX-23_DR        DNA                  (2376)   9425    9259 2226519 *
   271   12.3 35.8  0.0  chr23             43575930 43576010  (2647574) C CR1-49_DR         LINE/L2                (15)   2410    2301 2226520 *
   201   16.3 10.2  0.0  chr23             43576496 43576544  (2647040) + Gypsy146-I_DR     LTR/Gypsy              3709   3762  (1973) 2226521  
  1081   13.9 26.1  1.5  chr23             43576625 43576946  (2646638) C hAT-N86_DR        DNA/hAT-Ac              (4)    540     141 2226522  
   218   11.8  3.0  9.7  chr23             43576946 43577011  (2646573) C EnSpm-6N1_DR      DNA/CMC-EnSpm        (8060)   1176    1115 2226523 *
   683   13.0  2.2 12.0  chr23             43576958 43577140  (2646444) C Helitron-N3B_DR   RC/Helitron          (1361)   5243    5077 2226524  
   415   14.3  0.0  2.2  chr23             43577058 43577150  (2646434) + Merlin-1_DR       DNA/Merlin             1537   1627  (8900) 2226525 *
   273   25.8  1.0  3.2  chr23             43577066 43577161  (2646423) C CryptonV-2_DR     DNA/Crypton-V       (12822)   8989    8896 2226526 *
   470   14.3  0.0  0.0  chr23             43577079 43577169  (2646415) + DNA9-3_DR         DNA/MULE-MuDR?         9552   9642  (1737) 2226527  
   444   18.1  0.0  2.1  chr23             43577419 43577514  (2646070) + Polinton-1_DR     DNA/Maverick          17593  17686   (799) 2226528 *
   445   18.4  0.0  0.0  chr23             43577430 43577516  (2646068) C Zisupton-7_DR     DNA/Zisupton         (5621)  11461   11375 2226529  
   372   21.4  0.0  5.6  chr23             43577431 43577544  (2646040) C MuDR-2_DR         DNA/MULE-MuDR        (7526)  16407   16300 2226530 *
  2362    9.7  1.8  1.0  chr23             43577524 43577907  (2645677) + Mariner-N38_DR    DNA/TcMar-Tc1            30    416   (131) 2226531  
   202   25.4  0.0  0.0  chr23             43577912 43577974  (2645610) + hAT-N203_DR       DNA/hAT-Tip100         2941   3003  (2538) 2226532  
  1695   15.9  5.7  1.5  chr23             43578057 43578425  (2645159) C Mariner-N38_DR    DNA/TcMar-Tc1          (25)    522     138 2226533  
  2202    6.9 12.1  3.1  chr23             43578426 43578812  (2644772) C Mariner-N38_DR    DNA/TcMar-Tc1           (0)    547     127 2226534  
  2836    8.3  1.4  0.7  chr23             43578815 43579238  (2644346) + HATN1_DR          DNA/hAT                   1    427     (0) 2226535  
   799   13.1  0.7  0.7  chr23             43579239 43579374  (2644210) C Helitron-N3_DR    RC/Helitron          (1362)   1654    1519 2226536  
   205   26.5  4.3  2.5  chr23             43579312 43579427  (2644157) + ENSPM-6_DR        DNA/CMC-EnSpm         21911  22028 (10588) 2226537 *
  2056    8.8  8.5  3.9  chr23             43579458 43579798  (2643786) + SINE3-1a          SINE/5S-Deu-L2          215    570     (0) 2226538  
   306    9.8  2.3 18.4  chr23             43579737 43579824  (2643760) + L2-56_DR          LINE/L2                1174   1249     (3) 2226539 *
   201    3.7  3.7  0.0  chr23             43579777 43579830  (2643754) + DNA-6-N2_DR       DNA                    4259   4314   (742) 2226540 *
   268   19.2  0.0  0.0  chr23             43579870 43579921  (2643663) + L2-1B_DR          LINE/L2                 954   1005     (3) 2226541  
   545   23.1  0.8  0.0  chr23             43580178 43580307  (2643277) + L1-107_DR         LINE/L1                4835   4965   (601) 2226542  
   213   18.1 31.4  0.0  chr23             43580574 43580678  (2642906) + L1-107_DR         LINE/L1                4845   4982   (584) 2226543  
   291   20.2  5.0  4.2  chr23             43580807 43580925  (2642659) + L1-107_DR         LINE/L1                5440   5559     (7) 2226543  
   384   26.7 11.6  0.5  chr23             43580958 43581130  (2642454) + L1-121_DR         LINE/L1                1132   1323    (97) 2226544 *
  1135   19.5  0.5  0.5  chr23             43581105 43581132  (2642452) C DNA2-16_DR        DNA                  (3990)  14061   14034 2226545  
  1485    9.3  0.0  0.0  chr23             43581133 43581336  (2642248) + TDR19             DNA/hAT-Charlie           1    204   (201) 2226546  
  1675   11.2  8.6  0.0  chr23             43581710 43581987  (2641597) C HE1_DR1           SINE/tRNA-V-RTE       (100)    302       1 2226547  
   318   25.1  0.0  5.4  chr23             43581988 43582031  (2641553) + DNA8-10_DR        DNA/hAT-Ac             2816   2853  (1165) 2226548  
   626   16.8 17.3  2.8  chr23             43582250 43582469  (2641115) C I-2_DR            LINE/I                 (23)   5505    5255 2226549  
   209   10.5  2.6  2.6  chr23             43582616 43582654  (2640930) + hAT-N126B_DR      DNA/hAT-Ac               13     51   (549) 2226550  
  2191   11.6  3.3  2.2  chr23             43583083 43583519  (2640065) C EnSpm-N60_DR      DNA/CMC-EnSpm         (184)    514       1 2226551  
 10284    3.7  0.2  0.2  chr23             43583581 43584814  (2638770) + LOOPERN1_DR       DNA/Kolobok-T2            1   1234     (0) 2226552  
   256   14.6 30.5  0.0  chr23             43584838 43584919  (2638665) C hAT-N175_DR       DNA/hAT-hAT5            (9)    701     595 2226553  
   619   10.8 29.7  0.0  chr23             43585000 43585145  (2638439) + DNA-8-31_DR       DNA/hAT-Ac                1    190   (235) 2226554  
  2745   18.1 14.2 10.1  chr23             43585146 43585385  (2638199) + DNA-5-6_DR        DNA/hAT                   2   1229     (0) 2226555  
  5270   11.1 10.6  2.0  chr23             43585386 43586329  (2637255) C DNA2-32B_DR       DNA/hAT               (106)   1023       1 2226556  
   307    8.7  0.0  6.9  chr23             43586355 43586415  (2637169) + DNA-8-31_DR       DNA/hAT-Ac              155    211   (214) 2226557  
  7094    1.8  8.2  0.1  chr23             43586416 43587293  (2636291) + hAT-N34_DR        DNA/hAT-Ac                1    949     (0) 2226558  
   766   13.8  7.6  0.4  chr23             43587294 43587455  (2636129) + DNA-8-31_DR       DNA/hAT-Ac              204    533    (51) 2226559  
   947    1.7  1.3  0.0  chr23             43587456 43587686  (2635898) + DNA-8-10_DR       DNA                       1    234     (0) 2226560  
   359   10.9  0.0  0.0  chr23             43587687 43587741  (2635843) + DNA-8-31_DR       DNA/hAT-Ac              371    425     (0) 2226561  
  3864   14.2  7.0 12.5  chr23             43587883 43589200  (2634384) C Kolobok-N7_DR     DNA/Kolobok-T2          (0)   1176       1 2226562  
   259   20.3 13.9  5.4  chr23             43589202 43589373  (2634211) C hAT-N175_DR       DNA/hAT-hAT5          (494)    216      31 2226553  
  2626    9.9 10.1  5.8  chr23             43589755 43590237  (2633347) C LOOPERN4B_DR      DNA/Kolobok-T2          (0)    503       1 2226563  
   271   26.0  0.0  2.6  chr23             43590238 43590312  (2633272) + hAT-N165_DR       DNA/hAT-Ac               98    170  (1204) 2226564  
   476   23.9  2.2  0.7  chr23             43590357 43590491  (2633093) C DNA-1-3B_DR       DNA                   (451)    312     180 2226565  
   228   22.9  0.0  2.1  chr23             43590521 43590569  (2633015) C DNA-1-3B_DR       DNA                   (663)    100      53 2226565  
   242   13.9  0.0  0.0  chr23             43590570 43590605  (2632979) + DNA-X-5_DR        DNA/hAT                   2     37  (1184) 2226566 *
   300   18.6  0.0  1.7  chr23             43590601 43590660  (2632924) + DNA-X-5_DR        DNA/hAT                 341    399   (822) 2226567 *
  3511   10.6  8.2  0.2  chr23             43590657 43591195  (2632389) + DIRS-N2_DR        LTR/Ngaro              3787   4369  (1660) 2226568  
  2058    2.1  2.9  0.0  chr23             43591196 43591436  (2632148) C hAT-N30_DR        DNA/hAT-Ac              (0)    982     735 2226569  
  1328    3.0  3.0  0.0  chr23             43591434 43591598  (2631986) C hAT-N30_DR        DNA/hAT-Ac            (812)    170       1 2226570 *
   831   11.7  0.8  0.0  chr23             43591599 43591725  (2631859) C CryptonV-2_DR     DNA/Crypton-V       (10594)  11217   11090 2226571 *
  2798   13.2  4.8  3.1  chr23             43591724 43592201  (2631383) + Kolobok-1N1_DR    DNA/Kolobok-T2          476    961   (462) 2226572  
   458   26.2  1.0 14.1  chr23             43592246 43592445  (2631139) + Harbinger-8N2_DR  DNA/PIF-Harbinger       271    447   (101) 2226573  
  6205    9.3  3.8 14.0  chr23             43592493 43593831  (2629753) C HATN2_DR          DNA/hAT                 (0)   1219       1 2226574  
  1304   16.3  7.2  1.3  chr23             43594814 43595105  (2628479) + ANGEL             DNA/Kolobok               1    309     (0) 2226575  
   244   20.7  8.4  1.1  chr23             43594861 43594886  (2628698) C SAT-26B_DR        Satellite             (368)    422     337 2226576 *
   280   29.2  8.9  1.8  chr23             43594968 43595124  (2628460) + DNA8-20_DR        DNA/hAT                8801   8968 (11820) 2226577  
   851   11.0  0.0  1.6  chr23             43596140 43596268  (2627316) + Mariner-10_DR     DNA/TcMar-Tc1          1110   1236   (361) 2226578  
   248   15.0 31.2  0.0  chr23             43596282 43596361  (2627223) C hAT-N91_DR        DNA/hAT-Ac            (227)    128      24 2226579  
  1008   13.6 10.8  1.4  chr23             43596541 43596734  (2626850) + Mariner-10_DR     DNA/TcMar-Tc1          1110   1321   (276) 2226580  
   211   15.0 26.9  1.5  chr23             43596783 43596890  (2626694) C hAT-N91_DR        DNA/hAT-Ac            (197)    158      24 2226581  
   640   16.8 18.6  0.5  chr23             43597033 43597188  (2626396) + Mariner-10_DR     DNA/TcMar-Tc1          1138   1321   (276) 2226582  
   607   12.6 10.3  1.9  chr23             43597199 43597344  (2626240) C hAT-N91_DR        DNA/hAT-Ac            (174)    181      24 2226583  
   693   23.6  5.9  1.3  chr23             43597461 43597481  (2626103) + DNA8-26_DR        DNA                    1520   1743  (2782) 2226584  
  1734    1.0  0.0  0.0  chr23             43597482 43597674  (2625910) C TDR3              DNA/hAT-Charlie         (0)    193       1 2226585  
  1237   14.1  0.0  0.0  chr23             43597684 43597882  (2625702) + Mariner-10_DR     DNA/TcMar-Tc1          1122   1320   (277) 2226586  
   238   16.3  6.8  2.2  chr23             43597891 43597978  (2625606) C hAT-N91_DR        DNA/hAT-Ac            (172)    183      92 2226587  
  4956    1.8  0.0  0.2  chr23             43597989 43598546  (2625038) + L2-1_DR           LINE/L2                4429   4985     (0) 2226588  
   619   21.9  0.7  2.0  chr23             43598669 43598822  (2624762) C DNA7-N1_DR        DNA/Zisupton         (5564)   4853    4702 2226589 *
  2042    9.6 13.1  0.0  chr23             43598694 43599036  (2624548) C HE1_DR1           SINE/tRNA-V-RTE        (14)    388       1 2226590  
   569   17.2  6.2 27.5  chr23             43598826 43599065  (2624519) C EnSpm-N44_DR      DNA/CMC-EnSpm        (3064)   5588    5389 2226591 *
   286   14.5 10.9  6.1  chr23             43599718 43599827  (2623757) + DNAX-23_DR        DNA                    8310   8424  (3377) 2226592 *
  1027   15.6  8.1  1.1  chr23             43599733 43599979  (2623605) + hAT-N21B_DR       DNA/hAT-Ac              884   1147   (154) 2226593  
   239   21.7  0.0 12.4  chr23             43600018 43600117  (2623467) + DNA8-26_DR        DNA                     654    742  (3788) 2226594  
   458   15.5 16.0  1.2  chr23             43600506 43600523  (2623061) + hAT-N134_DR       DNA/hAT?                726    833   (232) 2226595  
   544   10.9 19.3  0.0  chr23             43600524 43600642  (2622942) C ANGEL             DNA/hAT                 (0)    309     168 2226596  
   259   23.4 11.1  0.9  chr23             43600564 43600598  (2622986) C DNA2-7_DR         DNA                  (4787)   4863    4777 2226597 *
   297   14.3  1.8  1.8  chr23             43600599 43600655  (2622929) C TE-X-13_DR        Unknown              (1104)   1321    1265 2226598 *
  1412   10.4 11.2  0.0  chr23             43600644 43600894  (2622690) C EnSpm-N21_DR      DNA/CMC-EnSpm           (0)    479     201 2226599  
   478   16.5 11.4  1.7  chr23             43600895 43600999  (2622585) + Copia-12B_DR-LTR  LTR/Gypsy?                1    115   (352) 2226600  
   240    5.1  0.0  0.0  chr23             43600981 43601019  (2622565) + ENSPM-6_DR        DNA/CMC-EnSpm         31659  31697   (919) 2226601 *
   210   10.1  0.0  7.5  chr23             43600983 43601025  (2622559) + DNA2-10_DR        DNA                    2687   2726   (795) 2226602 *
   733   25.3  6.6  5.2  chr23             43600991 43601020  (2622564) C hAT-N48C_DR       DNA/hAT-Ac            (568)   1731    1598 2226603  
  2344    3.9  0.0  0.0  chr23             43601021 43601304  (2622280) + CryptonV-N7_DR    DNA/Crypton-V             1    284     (0) 2226604  
   733   25.3  6.6  5.2  chr23             43601305 43601353  (2622231) C hAT-N48C_DR       DNA/hAT-Ac            (568)   1597    1364 2226603 *
   993   20.4 15.0  1.6  chr23             43601309 43601642  (2621942) + Copia-12B_DR-LTR  LTR/Gypsy?               90    467     (0) 2226600  
   677    9.8  9.0  0.7  chr23             43601643 43601771  (2621813) C EnSpm-N21_DR      DNA/CMC-EnSpm         (274)    205      66 2226599  
   741   15.4 11.4  0.0  chr23             43601805 43601953  (2621631) C ANGEL             DNA/hAT               (143)    166       1 2226596  
   272   25.6 12.9  7.1  chr23             43601825 43601971  (2621613) C TE-X-13_DR        Unknown              (1171)   1254    1100 2226605 *
   446   18.2 25.7  1.7  chr23             43602127 43602266  (2621318) + DNA9TA1_DR        DNA/CMC-EnSpm             2    174  (3159) 2226606  
  1475   14.4 10.8  0.9  chr23             43602811 43603097  (2620487) + TE-X-16_DR        DNA/Crypton-A             1    315    (38) 2226607  
   214   12.7  0.0  0.0  chr23             43603077 43603131  (2620453) C DNA-6-N2_DR       DNA                  (4215)    841     787 2226608 *
  1778   15.8  3.2  6.0  chr23             43603093 43603132  (2620452) + CryptonV-2_DR     DNA/Crypton-V         20775  20804  (1007) 2226609  
  2321    9.1  7.6  0.8  chr23             43603133 43603476  (2620108) + SINE2-3_DR        SINE/tRNA-V-RTE           1    367     (1) 2226610  
   622   15.1  3.0  2.2  chr23             43603384 43603518  (2620066) + DNA-TA-4_DR       DNA/TcMar              4564   4684  (5111) 2226611 *
   215    5.3  4.0  0.0  chr23             43603461 43603535  (2620049) + DIRS-4N2_DR       LTR/Ngaro              1104   1181  (4809) 2226612 *
   265    0.0  0.0  8.3  chr23             43603503 43603567  (2620017) + ENSPM-6_DR        DNA/CMC-EnSpm         28313  28372  (4244) 2226613  
  1154   13.5  0.5  1.0  chr23             43603792 43603986  (2619598) + hAT-N94_DR        DNA/hAT-Charlie         633    826   (245) 2226614  
   259   14.2 11.8  7.6  chr23             43604072 43604147  (2619437) C SAT-26B_DR        Satellite             (352)    441     363 2226615 *
   449   16.9 18.2  0.6  chr23             43604086 43604103  (2619481) + hAT-N134_DR       DNA/hAT?                725    766   (299) 2226616  
  1440   13.9  9.9  1.0  chr23             43604104 43604387  (2619197) + ANGEL             DNA/Kolobok               1    309     (0) 2226617  
   376   20.3  2.6 12.9  chr23             43604252 43604404  (2619180) C EnSpm-17_DR       DNA/CMC-EnSpm        (6446)   2830    2692 2226618 *
   711   20.4  2.8 13.0  chr23             43604931 43605184  (2618400) C Crypton-N1_DR     DNA/Crypton-A           (6)    478     248 2226619  
   406    4.0  2.0  0.0  chr23             43605160 43605209  (2618375) C Tc1-5_DR          DNA/TcMar-Tc1           (0)   1234    1184 2226620 *
   326   23.0  1.1  1.1  chr23             43605209 43605221  (2618363) + EnSpm-N36_DR      DNA/CMC-EnSpm           981    993  (2232) 2226621 *
  1289    7.7  6.6  0.0  chr23             43605222 43605404  (2618180) + hAT-N4C_DR        DNA/hAT-Charlie           1    195     (0) 2226622  
   253   15.9  0.0  0.0  chr23             43605367 43605410  (2618174) C ENSPM-6_DR        DNA/CMC-EnSpm       (10187)  22429   22386 2226623 *
  3105   10.8  4.2  0.6  chr23             43605403 43605876  (2617708) C Tc1-5_DR          DNA/TcMar-Tc1          (58)   1176     686 2226620  
  2314    9.1  7.6  0.8  chr23             43605886 43606229  (2617355) + SINE2-3_DR        SINE/tRNA-V-RTE           1    367     (1) 2226624  
   617   13.9  4.1  2.0  chr23             43606137 43606283  (2617301) + DNA-TA-4_DR       DNA/TcMar              4564   4713  (5082) 2226625 *
   244    5.6  0.0  3.5  chr23             43606214 43606352  (2617232) + (TAAA)n           Simple_repeat             1    134     (0) 2226626 *
  1813   18.2  8.0  0.7  chr23             43606230 43606265  (2617319) + EnSpm-6N1_DR      DNA/CMC-EnSpm          6093   6450  (2786) 2226627  
   204   12.4  0.0  1.0  chr23             43606267 43606364  (2617220) C L1-119_DR         LINE/L1              (4072)   1205    1109 2226628 *
   233   11.1  5.3  5.3  chr23             43606303 43606378  (2617206) C DNAX-23_DR        DNA                  (5157)   6644    6569 2226629 *
  4274   11.5  4.8  1.0  chr23             43606353 43607017  (2616567) C Tc1-5_DR          DNA/TcMar-Tc1         (207)   1027     338 2226630  
  9811    3.5  6.5  2.5  chr23             43607018 43608344  (2615240) + ACROBAT1          DNA/PIF                   1   1379     (0) 2226631  
   659   13.6  9.5 11.6  chr23             43608345 43608500  (2615084) C Tc1-5_DR          DNA/TcMar-Tc1         (896)    338     186 2226620  
  1096   22.2 10.7  2.6  chr23             43609715 43610111  (2613473) C Copia-11J_DR-LTR  LTR/Gypsy?             (11)    440       3 2226632  
   298   17.5 15.5  0.0  chr23             43610122 43610224  (2613360) C EnSpm-N47_DR      DNA/CMC-EnSpm?       (2008)   1009     891 2226633  
   444   12.1 37.2  2.9  chr23             43610239 43610391  (2613193) C EnSpm-N21_DR      DNA/CMC-EnSpm          (20)    459     256 2226634  
   616    8.6  2.1  1.1  chr23             43610399 43610492  (2613092) C ERV1-N1C_DR-LTR   LTR/ERV1               (14)    854     760 2226635  
   690   10.1 39.9  6.9  chr23             43610515 43610780  (2612804) C ERV1-N1C_DR-LTR   LTR/ERV1              (452)    416      69 2226635  
  1375   18.3 12.3  0.9  chr23             43610965 43611345  (2612239) C DNA8-14_DR        DNA                   (940)    461      38 2226636  
   220   17.0 11.3  0.0  chr23             43611308 43611360  (2612224) + DNA8-14_DR        DNA                    1343   1401     (0) 2226637 *
   270   14.6  4.1  1.0  chr23             43611409 43611505  (2612079) C MuDR-3_DR         DNA/MULE-MuDR        (6328)    644     545 2226638 *
   438    7.8  0.9  0.0  chr23             43611433 43611548  (2612036) + (TTA)n            Simple_repeat             2    118     (0) 2226639  
  1154   14.7 35.4  3.7  chr23             43611917 43612388  (2611196) C Merlin-1_DR       DNA/Merlin           (1710)   8817    8202 2226640 *
  2093    6.4 11.9  0.3  chr23             43612079 43612390  (2611194) + HE2_DR            SINE/tRNA-V-RTE          15    362     (1) 2226641  
   390    9.9  8.2  6.1  chr23             43612390 43612486  (2611098) + hAT-N127_DR       DNA/hAT-Charlie         573    671  (9645) 2226642 *
  1526   11.6 15.5  7.6  chr23             43612391 43612427  (2611157) + EnSpm-N10_DR      DNA/CMC-EnSpm          3392   3766  (5542) 2226643  
   816   19.1  6.3  1.0  chr23             43612527 43612716  (2610868) + Gypsy-192_DR-LTR  LTR/Gypsy                 1    200     (0) 2226644  
   959    8.0 12.5  7.5  chr23             43612718 43612933  (2610651) + hAT-N127_DR       DNA/hAT-Charlie         691    916  (9400) 2226645  
   283    5.6  0.0  0.0  chr23             43613192 43613227  (2610357) C hAT-N145_DR       DNA/hAT-Ac           (1192)    399     364 2226646  
   510   10.5  0.0  5.8  chr23             43613391 43613481  (2610103) C hAT-N35B_DR       DNA/hAT-Ac            (809)    803     718 2226647  
  1497   13.4 20.2  0.5  chr23             43613506 43613842  (2609742) + RTEX-1_DR         LINE/RTE-X             4330   4732     (0) 2226648  
   206   14.0  2.2  6.8  chr23             43614421 43614466  (2609118) + hAT-N109_DR       DNA/hAT-Ac               52     95   (558) 2226649  
   603    8.7  0.0 23.6  chr23             43614666 43614801  (2608783) + Harbinger-N13_DR  DNA/PIF-Harbinger         3    112   (212) 2226650  
  6289    2.3  0.3  0.7  chr23             43614802 43615536  (2608048) + DNA-1-5_DR        DNA                       1    732    (16) 2226651  
   213   11.0  3.2 12.3  chr23             43615484 43615545  (2608039) C Harbinger-N30_DR  DNA/PIF-Harbinger?    (529)     70      14 2226652 *
   313   18.3  3.6  2.4  chr23             43616163 43616179  (2607405) C IS3EU-4_DR        DNA/IS3EU            (4503)  10526   10509 2226653  
   953   20.4  5.7  9.5  chr23             43616180 43616824  (2606760) + hAT-27N1_DR       DNA/hAT-Ac                1    623   (108) 2226654  
   385   18.3  4.2  3.1  chr23             43617789 43617884  (2605700) C Harbinger-N32_DR  DNA/PIF-Harbinger      (31)    375     279 2226655  
  1237   13.9 11.4  1.4  chr23             43617890 43618152  (2605432) C CryptonV-N5_DR    DNA/Crypton-V        (8037)  16500   16212 2226656  
  5271   11.2 11.0  1.7  chr23             43618197 43619186  (2604398) C DNA-5-5_DR        DNA/hAT               (241)   1112      32 2226657  
   553   10.9  0.0  3.3  chr23             43619190 43619284  (2604300) C CryptonV-N5_DR    DNA/Crypton-V       (10303)  14234   14143 2226658  
   860   13.7 11.8  1.1  chr23             43619318 43619487  (2604097) + DNA8-12_DR        DNA                       1    188   (138) 2226659  
   676   11.8  0.0  0.0  chr23             43619496 43619588  (2603996) C hAT-N36C_DR       DNA/hAT              (1409)    508     416 2226660  
   505   10.8  1.4  0.0  chr23             43619593 43619666  (2603918) + Harbinger1_DR     DNA/PIF-Harbinger      4387   4461     (0) 2226661  
   443   13.4  1.2  3.6  chr23             43619667 43619677  (2603907) C DIRS-N2_DR        LTR/Ngaro            (2166)   3863    3781 2226662  
   219   15.6  2.2  0.0  chr23             43619740 43619784  (2603800) C Harbinger-N32_DR  DNA/PIF-Harbinger     (337)     69      24 2226655  
  5046    9.7  8.9  0.3  chr23             43619785 43620577  (2603007) + HarbingerN5_DR    DNA/PIF-Harbinger         1    861     (0) 2226663  
   277   18.5  0.0  3.1  chr23             43620960 43621026  (2602558) C ANGEL             DNA/Kolobok            (75)    234     170 2226664  
   339   26.0  1.2  3.9  chr23             43621224 43621298  (2602286) C DNA8-10_DR        DNA/hAT-Ac           (2272)   1746    1591 2226665 *
   351   25.6  3.7  1.4  chr23             43621239 43621254  (2602330) + CryptonV-3_DR     DNA/Crypton-V           371    506 (22945) 2226666  
   375   26.7  0.0  0.9  chr23             43621255 43621371  (2602213) C DNA8-26_DR        DNA                  (3005)   1525    1410 2226667 *
   519   16.2  0.0  0.0  chr23             43621274 43621372  (2602212) + Zisupton-6_DR     DNA/Zisupton           8508   8606 (13510) 2226668  
   410   10.8  2.4  2.4  chr23             43621299 43621372  (2602212) + IS3EU-1_DR        DNA/IS3EU              6597   6670  (2034) 2226669 *
  1677    7.3  0.3  1.3  chr23             43621373 43621667  (2601917) + hAT-N185_DR       DNA/hAT?                  1    527   (829) 2226670  
  1177    6.4  1.7  0.0  chr23             43621664 43621835  (2601749) C Mariner-N38_DR    DNA/TcMar-Tc1         (359)    188      14 2226671 *
   399   16.1  2.9 14.5  chr23             43621825 43621841  (2601743) C ENSPM-6_DR        DNA/CMC-EnSpm       (18030)  14586   14464 2226672 *
  1107    9.8  5.6  0.5  chr23             43621836 43621858  (2601726) + EnSpm-N13_DR      DNA/CMC-EnSpm          7985   8189 (13960) 2226673  
   761    6.7  2.5  0.0  chr23             43621842 43621961  (2601623) + EnSpm-N13_DR      DNA/CMC-EnSpm          7627   7749 (14400) 2226674 *
   242   11.4  0.0  0.0  chr23             43621970 43622004  (2601580) + Kolobok-4_DR      DNA/Kolobok-T2         3464   3498  (3133) 2226675 *
  1253    8.4  2.0  5.1  chr23             43621998 43622196  (2601388) C DNA-N35_DR        DNA                   (726)    458     266 2226676  
  9070    4.1 11.9  0.0  chr23             43622197 43623428  (2600156) + ACROBAT1          DNA/PIF                   1   1379     (0) 2226677  
  1563    8.9  7.1  1.9  chr23             43623430 43623682  (2599902) + DNA-TTAA-3_DR     DNA                     914   1179     (0) 2226678  
   244   13.0  4.3  0.0  chr23             43623683 43623708  (2599876) C Harbinger-8N2_DR  DNA/PIF-Harbinger     (520)     28       1 2226679 *
   247   13.1  2.1  4.3  chr23             43623672 43623719  (2599865) + DNA2-7_DR         DNA                    5517   5563  (4087) 2226680  
   231   23.4  0.0  0.0  chr23             43623681 43623727  (2599857) + EnSpm-N10_DR      DNA/CMC-EnSpm          4584   4630  (4678) 2226681 *
   206    7.1  0.0  0.0  chr23             43623825 43623852  (2599732) C Zisupton-3_DR     DNA/Zisupton          (384)   7571    7544 2226682  
   619   23.5  5.4  1.1  chr23             43623968 43624135  (2599449) + TDR8D             DNA                      22    196   (483) 2226683  
   356   16.6 25.2  0.6  chr23             43624110 43624236  (2599348) + hAT-N167B_DR      DNA/hAT-Charlie        1223   1380   (193) 2226684 *
   440   13.5 26.9  0.0  chr23             43624133 43624236  (2599348) C SINE2-5_DR        SINE/tRNA-V-RTE         (1)    281     150 2226685  
   211   19.0  2.8 17.9  chr23             43624180 43624288  (2599296) + DNA9-6_DR         DNA                    4538   4632  (3252) 2226686 *
   424   11.8 28.6  0.0  chr23             43624237 43624249  (2599335) C DNA8-25_DR        DNA                  (1799)   2166    2016 2226687  
   304   21.5 23.3  1.1  chr23             43624250 43624273  (2599311) C EnSpm-6N1_DR      DNA/CMC-EnSpm        (2904)   6329    6232 2226688  
   286   24.1  0.0  2.5  chr23             43624936 43624952  (2598632) + CryptonV-N5_DR    DNA/Crypton-V         14891  14905  (9632) 2226689  
 12458    4.7 11.7  0.3  chr23             43624953 43626827  (2596757) + hAT-N79_DR        DNA/hAT-Ac                1   2089     (0) 2226690  
   339   14.7  0.0  1.5  chr23             43627008 43627030  (2596554) + Zisupton-6_DR     DNA/Zisupton           8923   8944 (13172) 2226691  
  3111    8.2  5.5  0.2  chr23             43627031 43627518  (2596066) C Mariner-N38_DR    DNA/TcMar-Tc1           (1)    546      33 2226692  
   502   14.8 22.7  0.6  chr23             43627385 43627534  (2596050) + Kolobok-4_DR      DNA/Kolobok-T2         3314   3496  (3135) 2226693 *
   223   13.3  4.4  0.0  chr23             43627496 43627540  (2596044) + MuDR-2_DR         DNA/MULE-MuDR         16295  16341  (7592) 2226694 *
  1013   17.1  3.8  6.0  chr23             43627689 43627975  (2595609) C hAT-N126_DR       DNA/hAT-Ac              (0)    539     259 2226695  
   336   25.0  8.6  0.0  chr23             43628006 43628145  (2595439) + DNA-6-N7_DR       DNA/TcMar              2811   2962  (1282) 2226696 *
  3631    6.5  4.4  3.8  chr23             43628031 43628603  (2594981) C Mariner-N33_DR    DNA/TcMar-ISRm11       (25)   1131     556 2226697  
   826   10.0 14.3  0.0  chr23             43628834 43628973  (2594611) + TDR13             DNA                       1    160   (612) 2226698  
   629   19.9  3.7  0.0  chr23             43629000 43629135  (2594449) + TDR13             DNA                     420    560   (212) 2226699  
   287   20.7 15.7  2.3  chr23             43629158 43629310  (2594274) C RTEX-5_DR         LINE/RTE-X            (935)   4962    4790 2226700  
  3109    5.3  9.4  0.6  chr23             43629604 43630062  (2593522) C DNA8-4_DR         DNA/hAT-Charlie         (0)   2395    1897 2226701  
   333   19.4  0.0  0.0  chr23             43630028 43630089  (2593495) C DNA2-7_DR         DNA                  (2324)   7326    7265 2226702 *
   955    0.9  0.0  0.0  chr23             43630776 43630882  (2592702) C DNA-8-10_DR       DNA                   (127)    107       1 2226703  
   262    3.1  0.0  0.0  chr23             43630889 43630920  (2592664) + Gypsy136-LTR_DR   LTR/Gypsy                94    125   (700) 2226704 *
   404    7.3  0.0  0.0  chr23             43630917 43630971  (2592613) C Kolobok-N9_DR     DNA/Kolobok-T2        (346)   1293    1239 2226705  
   442   11.6 17.8  3.9  chr23             43632406 43632495  (2591089) + DNA-2-2_DR        DNA                       1    102   (305) 2226706  
   314   18.6 20.7  0.6  chr23             43632650 43632784  (2590800) + EnSpm-N27B_DR     DNA/CMC-EnSpm             4    165     (8) 2226707  
  1283   13.0  4.8 10.1  chr23             43632836 43632869  (2590715) + EnSpm-22N2_DR     DNA/CMC-EnSpm          4209   4483  (1062) 2226708  
  1646    9.8  6.7  0.0  chr23             43632870 43633124  (2590460) C SINE2-4_DR        SINE/tRNA-V-RTE         (0)    371     100 2226709  
  1673    3.5  0.5  0.0  chr23             43633247 43633448  (2590136) C ACROBAT1          DNA/PIF                 (2)   1377    1175 2226710  
   442   11.6 17.8  3.9  chr23             43634361 43634450  (2589134) + DNA-2-2_DR        DNA                       1    102   (305) 2226711  
   314   18.6 20.7  0.6  chr23             43634605 43634739  (2588845) + EnSpm-N27B_DR     DNA/CMC-EnSpm             4    165     (8) 2226712  
  1283   13.0  4.8 10.1  chr23             43634791 43634824  (2588760) + EnSpm-22N2_DR     DNA/CMC-EnSpm          4209   4483  (1062) 2226713  
  1646    9.8  6.7  0.0  chr23             43634825 43635079  (2588505) C SINE2-4_DR        SINE/tRNA-V-RTE         (0)    371     100 2226714  
  8343    4.9 13.3  0.3  chr23             43635202 43636420  (2587164) C ACROBAT1          DNA/PIF                 (2)   1377       1 2226715  
   351   24.9  1.1 12.7  chr23             43636681 43636864  (2586720) + CryptonV-N6_DR    DNA/Crypton-V           117    281   (281) 2226716 *
   426    5.4  6.5  0.0  chr23             43636824 43636916  (2586668) + DNA6-6_DR         DNA                    9910  10008  (1273) 2226717  
   356    9.2  1.0  1.0  chr23             43636829 43636927  (2586657) + Zisupton-7_DR     DNA/Zisupton           4599   4697 (12385) 2226718 *
   260   14.0  1.9  0.0  chr23             43636842 43636948  (2586636) C ENSPM-6_DR        DNA/CMC-EnSpm         (864)  31752   31644 2226719 *
   454   13.8  1.2  0.0  chr23             43637122 43637201  (2586383) + DNA8-17_DR        DNA/hAT-Tip100         1379   1459   (354) 2226720  
   358   16.0 13.3  0.0  chr23             43637136 43637210  (2586374) + DIRS-15B_DR       LTR/Ngaro              5007   5091   (218) 2226721 *
  1268    5.3  3.1  2.0  chr23             43637202 43637395  (2586189) + DNA11TA1_DR       DNA/CMC-EnSpm             7    202     (1) 2226722  
  3533    9.6  2.5  1.8  chr23             43637965 43638474  (2585110) C EnSpm-N39B_DR     DNA/CMC-EnSpm?         (51)    514       1 2226723  
   636   12.4 15.2  0.4  chr23             43638475 43638629  (2584955) + DNA-N15_DR        DNA                     232    395    (10) 2226724  
  1163   12.1 19.1  0.0  chr23             43639578 43639833  (2583751) + DNA-N15_DR        DNA                      14    318    (87) 2226725  
  4098    9.5  9.7  0.7  chr23             43639836 43640535  (2583049) + hAT-N129_DR       DNA/hAT-Ac                1    763     (1) 2226726  
   225   26.2  1.1  4.5  chr23             43640461 43640552  (2583032) + DNA-X-17_DR       DNA                    1537   1625   (749) 2226727 *
   294   18.7  1.8 12.3  chr23             43640908 43641078  (2582506) + L2-57_DR          LINE/L2                 889   1043     (0) 2226728  
   462   13.3 11.3  2.1  chr23             43641174 43641350  (2582234) + hAT-N91_DR        DNA/hAT-Ac               95    287    (68) 2226729  
   442   16.7  1.4  6.0  chr23             43641237 43641376  (2582208) + DNA8-26_DR        DNA                    1405   1538  (2992) 2226730 *
   490   22.6  1.6  2.4  chr23             43641291 43641343  (2582241) C Merlin-2_DR       DNA/Merlin           (8968)   4953    4902 2226731  
  4825    6.4  1.8  0.0  chr23             43641344 43641966  (2581618) C TC1DR3            DNA/TcMar-Tc1           (0)   1225     592 2226732  
  2061    6.5  0.0  0.8  chr23             43641967 43642230  (2581354) C TC1DR3B           DNA/TcMar-Tc1         (626)    263       2 2226733  
   201   20.0  0.0  0.0  chr23             43642202 43642236  (2581348) C DNA8-26_DR        DNA                  (2995)   1535    1501 2226734 *
   227   14.6  2.0  4.1  chr23             43642245 43642294  (2581290) C hAT-N91_DR        DNA/hAT-Ac            (304)     51       3 2226735  
   243   28.7  5.3  1.0  chr23             43642658 43642752  (2580832) C EnSpm-N11_DR      DNA/CMC-EnSpm        (2707)   2646    2548 2226736  
   211   24.4  4.4  9.3  chr23             43642739 43642851  (2580733) C EnSpm-N17_DR      DNA/TcMar            (2314)   2879    2772 2226737 *
   923    9.4  5.4  0.0  chr23             43642887 43643035  (2580549) C DNA8-7_DR         DNA                   (190)    394     238 2226738  
   346    2.3  0.0  2.3  chr23             43643042 43643086  (2580498) C hAT-N48_DR        DNA/hAT-Ac            (520)   1143    1100 2226739 *
   539    4.1 11.0  0.0  chr23             43643083 43643155  (2580429) C DNA8-7_DR         DNA                   (502)     82       2 2226738  
  1471   17.2  7.0  5.8  chr23             43643998 43644027  (2579557) + Merlin-1_DR       DNA/Merlin             4333   4595  (5932) 2226740  
  2034    9.7  4.7  0.0  chr23             43644028 43644346  (2579238) C HE1_DR1           SINE/tRNA-V-RTE        (42)    360      27 2226741  
   482   10.0 13.5  3.5  chr23             43644363 43644466  (2579118) C SAT-20_DR         Satellite              (43)   1147    1034 2226742  
   214   22.2  0.0 12.7  chr23             43644465 43644526  (2579058) + DNA-6-N4_DR       DNA/IS3EU               619    673  (3204) 2226743 *
  1342   11.9  0.0  0.0  chr23             43644473 43644665  (2578919) + LTR-11_DR-LTR     LTR                       1    193     (0) 2226744  
   259   11.6  0.0  0.0  chr23             43644666 43644708  (2578876) + LTR-11_DR-I       LTR                       1     43     (0) 2226745  
  1437    9.8  0.0  0.0  chr23             43644709 43644901  (2578683) + LTR-11_DR-LTR     LTR                       1    193     (0) 2226746  
  1523    9.2  2.5  0.8  chr23             43645009 43645249  (2578335) + HE1_DR1           SINE/tRNA-V-RTE         146    390    (12) 2226747  
   838   18.1  1.8  3.6  chr23             43645053 43645275  (2578309) C MuDR-2_DR         DNA/MULE-MuDR        (4893)  19040   18822 2226748 *
  1397   20.8  1.1  5.3  chr23             43645514 43645582  (2578002) C DNA2-16_DR        DNA                  (3954)  14097   13953 2226749  
  1738    1.6  0.0  0.0  chr23             43645583 43645775  (2577809) C TDR3              DNA/hAT-Charlie         (0)    193       1 2226750  
  5050    6.9  3.9  6.8  chr23             43645776 43646657  (2576927) + HATN13B_DR        DNA/hAT-Ac               48    905     (0) 2226751  
  1397   20.8  1.1  5.3  chr23             43645776 43645864  (2577720) C DNA2-16_DR        DNA                  (3954)  13952   13761 2226749 *
  2586    4.1  1.1  2.6  chr23             43646727 43647073  (2576511) + DNA8-26_DR        DNA                    2577   2918  (1612) 2226752  
   283    6.8  6.8  0.0  chr23             43647272 43647286  (2576298) + EnSpm-N13_DR      DNA/CMC-EnSpm          5957   6034 (16115) 2226753  
   356    8.6 17.2  0.0  chr23             43647287 43647344  (2576240) C DNA8-25_DR        DNA                  (3192)    775     708 2226754  
   264   10.5  3.3  4.5  chr23             43647288 43647377  (2576207) C Polinton-1_DR     DNA/Maverick         (1305)  17180   17092 2226755 *
   877   16.7 14.9  3.7  chr23             43647324 43647591  (2575993) + CryptonV-N6_DR    DNA/Crypton-V           266    562     (0) 2226756  
  1967    8.6 13.3  1.0  chr23             43647653 43648004  (2575580) C piggyBac-N5B_DR   DNA/PiggyBac?           (0)   1738    1344 2226757  
  1967    3.0  0.0  0.4  chr23             43648008 43648241  (2575343) C P-1N2_DR          DNA/P                   (0)   2146    1914 2226758 *
  6273    5.3  0.9  2.5  chr23             43648241 43649056  (2574528) C P-1N2_DR          DNA/P                (1343)    803       1 2226759  
  1100    8.1  1.5 13.5  chr23             43649057 43649254  (2574330) C piggyBac-N5B_DR   DNA/PiggyBac?         (390)   1348    1172 2226757  
   262   14.6  0.0  0.0  chr23             43649248 43649295  (2574289) C hAT-N22_DR        DNA/hAT-Ac           (1686)     52       5 2226760 *
   646   12.6  3.6  0.0  chr23             43649562 43649672  (2573912) + HATN10B_DR        DNA/hAT-Ac                1    115   (493) 2226761  
   952   11.0  3.2  0.6  chr23             43649978 43650132  (2573452) + HATN17_DR         DNA/hAT-Tip100          318    476  (1071) 2226762 *
  1085    7.1  0.0  0.0  chr23             43649996 43650135  (2573449) + SINE2-4_DR        SINE/tRNA-V-RTE         232    371     (0) 2226763  
   230   31.2  0.8  1.6  chr23             43650075 43650204  (2573380) + Zisupton-6_DR     DNA/Zisupton          13390  13518  (8598) 2226764 *
   496   22.5 21.7  1.3  chr23             43650521 43650718  (2572866) + DNA21TA1_DR       DNA/TcMar-Tc1             1    238   (301) 2226765  
   206   20.0  0.0  2.0  chr23             43650718 43650768  (2572816) + DNA21TA1_DR       DNA/TcMar-Tc1           286    335   (204) 2226766 *
   825   18.6  1.6  3.1  chr23             43650754 43651932  (2571652) C MSAT-5_DR         Satellite              (62)   1160       1 2226767 *
  1095   18.3  4.7  0.5  chr23             43651914 43652127  (2571457) + DNA21TA1_DR       DNA/TcMar-Tc1           317    539     (0) 2226768  
   723    9.0  0.0  0.0  chr23             43652401 43652500  (2571084) + hAT-N152_DR       DNA/hAT-Blackjack         1    100   (230) 2226769  
   286   17.3  2.5 27.3  chr23             43653094 43653252  (2570332) + Helitron-N5_DR    RC/Helitron            2795   2922  (6587) 2226770 *
  2325   23.5  5.9 10.7  chr23             43653111 43654806  (2568778) + MOSAT_DR          Satellite                 1   1613   (982) 2226771  
   575   10.6  4.3  0.0  chr23             43655563 43655656  (2567928) C TDR13             DNA                     (0)    772     675 2226772  
  1055    9.7 38.9  0.0  chr23             43656282 43656506  (2567078) C TDR13             DNA                     (0)    772     460 2226773  
  4403    2.3 20.2  0.0  chr23             43656507 43657163  (2566421) + EnSpm-N31_DR      DNA/CMC-EnSpm?            1    790   (299) 2226774  
   438   22.4  1.6 10.3  chr23             43657134 43657163  (2566421) + DNAX-23_DR        DNA                    9250   9264  (2537) 2226775 *
  2681    7.0  0.6  1.7  chr23             43657164 43657528  (2566056) + HE2_DR            SINE/tRNA-V-RTE           3    363     (0) 2226776  
   900    9.7  1.3  4.8  chr23             43657394 43657544  (2566040) C DNA9-6_DR         DNA                  (3290)   4594    4449 2226777 *
  2077    0.0  0.0  0.0  chr23             43657529 43657770  (2565814) + EnSpm-N31_DR      DNA/CMC-EnSpm?          779   1020    (69) 2226778  
  1048    3.6  6.5  0.0  chr23             43657771 43657908  (2565676) C HATN16_DR         DNA/hAT-Charlie         (0)    944     798 2226779 *
  2183   16.5 10.7  2.6  chr23             43657837 43657908  (2565676) + ENSPM-6_DR        DNA/CMC-EnSpm         13944  14059 (18557) 2226780  
  3435    5.9  5.9  0.6  chr23             43657909 43658420  (2565164) + Mariner-N38_DR    DNA/TcMar-Tc1             1    539     (8) 2226781  
  1307    1.4  0.0  0.0  chr23             43658439 43658585  (2564999) C HATN16_DR         DNA/hAT-Charlie       (797)    147       1 2226782  
   556    4.0  4.0  0.0  chr23             43658586 43658659  (2564925) + EnSpm-N31_DR      DNA/CMC-EnSpm?         1013   1089     (0) 2226783  
   979    9.1  3.5  0.0  chr23             43658674 43658812  (2564772) C TDR13             DNA                   (594)    178      35 2226772  
  1281   12.0  2.6  0.0  chr23             43658813 43659004  (2564580) + DNAX-10B_DR       DNA                       1    197   (977) 2226784  
   267   21.4  5.0  6.4  chr23             43659008 43659135  (2564449) C Helitron-N5_DR    RC/Helitron          (1402)   8107    8009 2226785  
   324   18.9  0.0 10.0  chr23             43661543 43661630  (2561954) C Zisupton-7_DR     DNA/Zisupton         (5519)  11563   11484 2226786  
   294   16.5  0.0  5.1  chr23             43661578 43661660  (2561924) + EnSpm-N46_DR      DNA/CMC-EnSpm?         2219   2297  (1443) 2226787 *
   201   22.1  1.1  8.4  chr23             43661585 43661673  (2561911) + Gypsy122-LTR_DR   LTR/Gypsy                54    136   (697) 2226788 *
   434   27.9  4.0  0.6  chr23             43661727 43661899  (2561685) C Helitron-2_DR     RC/Helitron         (25294)   2118    1940 2226789  
   396   21.5  6.8  1.4  chr23             43662012 43662312  (2561272) + HAT1_DR           DNA/hAT-Ac              386    662  (2630) 2226790 *
   553   21.8  9.2  2.2  chr23             43662079 43662278  (2561306) + Polinton-4_DR     DNA/Maverick          12319  12468  (7819) 2226791  
   386   22.1  7.2  1.8  chr23             43662279 43662309  (2561275) + HAT1_DR           DNA/hAT-Ac              386    489  (2803) 2226792  
   745   22.9  0.0  2.8  chr23             43662310 43662493  (2561091) + (CAGA)n           Simple_repeat             2    180     (0) 2226793 *
  1194    3.1  0.0  5.5  chr23             43662313 43662406  (2561178) + (TAGA)n           Simple_repeat             1    383  (2191) 2226794  
   595   24.5  0.4  9.1  chr23             43662407 43662680  (2560904) + HAT1_DR           DNA/hAT-Ac              386    637  (2655) 2226795  
   386   22.1  7.2  1.8  chr23             43662494 43662541  (2561043) + HAT1_DR           DNA/hAT-Ac              490    662  (2630) 2226792 *
   357   25.1  4.2  4.2  chr23             43662553 43662814  (2560770) + HAT1_DR           DNA/hAT-Ac              386    647  (2645) 2226796 *
   396   19.6  6.7  3.4  chr23             43662669 43662922  (2560662) + HAT1_DR           DNA/hAT-Ac              386    647  (2645) 2226796 *
   404   19.1 15.2  1.4  chr23             43662869 43663112  (2560472) + HAT1_DR           DNA/hAT-Ac              386    662  (2630) 2226797 *
   926   19.7  0.0  4.2  chr23             43662956 43662986  (2560598) + (CAGA)n           Simple_repeat             1    193   (166) 2226798  
   428   22.7  7.4  2.4  chr23             43662987 43663306  (2560278) + HAT1_DR           DNA/hAT-Ac              386    662  (2630) 2226799  
   926   19.7  0.0  4.2  chr23             43663307 43663330  (2560254) + (CAGA)n           Simple_repeat           194    359     (0) 2226798  
  1194    3.1  0.0  5.5  chr23             43663331 43663505  (2560079) + (TAGA)n           Simple_repeat           384   1098  (1476) 2226794  
   553   21.8  9.2  2.2  chr23             43663331 43663505  (2560079) + Polinton-4_DR     DNA/Maverick          12469  12599  (7688) 2226791 *
   404   20.8  8.8  2.2  chr23             43663506 43663765  (2559819) + HAT1_DR           DNA/hAT-Ac              386    662  (2630) 2226800 *
   738   13.8  1.3  0.7  chr23             43663626 43663778  (2559806) C Ginger1-N1_DR     DNA/Ginger-1         (2217)    441     288 2226801  
  1194    3.1  0.0  5.5  chr23             43663779 43663890  (2559694) + (TAGA)n           Simple_repeat          1099   1555  (1019) 2226794  
   553   21.8  9.2  2.2  chr23             43663779 43663890  (2559694) + Polinton-4_DR     DNA/Maverick          12600  12683  (7604) 2226791 *
   396   22.0  4.5  5.3  chr23             43663891 43664154  (2559430) + HAT1_DR           DNA/hAT-Ac              386    647  (2645) 2226802  
   372   24.3  2.6  3.4  chr23             43664149 43664412  (2559172) + HAT1_DR           DNA/hAT-Ac              386    647  (2645) 2226802 *
   745   22.9  0.0  2.8  chr23             43664189 43664484  (2559100) + (CAGA)n           Simple_repeat             1    287     (0) 2226803  
   345   20.6 11.9  1.4  chr23             43664242 43664492  (2559092) + HAT1_DR           DNA/hAT-Ac              386    662  (2630) 2226804 *
   333   26.5  5.5  0.8  chr23             43664327 43664738  (2558846) + HAT1_DR           DNA/hAT-Ac              386    647  (2645) 2226805 *
  1194    3.1  0.0  5.5  chr23             43664493 43664734  (2558850) + (TAGA)n           Simple_repeat          1556   2574     (0) 2226794  
   553   21.8  9.2  2.2  chr23             43664493 43664710  (2558874) + Polinton-4_DR     DNA/Maverick          12684  12851  (7436) 2226791 *
  1080   16.8  0.0  2.8  chr23             43664523 43664762  (2558822) + (CAGA)n           Simple_repeat             1    233     (0) 2226806  
   217   28.6  0.0  0.0  chr23             43665000 43665069  (2558515) + ENSPM-6_DR        DNA/CMC-EnSpm         31660  31729   (887) 2226807 *
   262   23.0  1.4  0.0  chr23             43665008 43665081  (2558503) C hAT-2n1_DR        DNA/hAT-Charlie        (99)   1111    1037 2226808  
   258   28.4  0.0  4.2  chr23             43665082 43665132  (2558452) + Zisupton-6_DR     DNA/Zisupton           9416   9535 (12581) 2226809  
   433   11.1  2.7  1.4  chr23             43665605 43665677  (2557907) C CryptonV-N6_DR    DNA/Crypton-V         (285)    277     204 2226810  
   274    2.9  0.0  0.0  chr23             43665700 43665733  (2557851) + DNA11TA1B_DR      DNA/CMC-EnSpm            24     57   (146) 2226811  
   242   18.8 10.9  0.0  chr23             43665701 43665764  (2557820) + DNA-TA-1_DR       DNA/CMC-EnSpm            26     96   (716) 2226812 *
  1260   12.1  3.9  0.5  chr23             43665773 43665979  (2557605) + ENSPM-6_DR        DNA/CMC-EnSpm         22541  22754  (9862) 2226813  
   463   10.6  0.0  0.0  chr23             43665973 43666038  (2557546) + DNA11TA1B_DR      DNA/CMC-EnSpm           137    202     (1) 2226814 *
   547   23.5  1.9  5.9  chr23             43666074 43666231  (2557353) C CryptonV-N6_DR    DNA/Crypton-V         (410)    152       1 2226810  
   655   15.3  3.2  0.8  chr23             43666606 43666730  (2556854) C DNA6-1_DR         DNA/hAT-hAT5          (997)    152      25 2226815  
  2045    9.3  7.2  6.9  chr23             43666732 43667076  (2556508) + SINE2-4_DR        SINE/tRNA-V-RTE          26    371     (0) 2226816  
   660   17.5 11.6  1.1  chr23             43666925 43666947  (2556637) C MuDR-2_DR         DNA/MULE-MuDR        (4909)  19024   18834 2226817 *
  1011    8.0  7.3  0.0  chr23             43666948 43667097  (2556487) C hAT-N167B_DR      DNA/hAT-Charlie       (194)   1379    1219 2226818  
   776   16.3 17.0 11.8  chr23             43667068 43667408  (2556176) + DNA-8-28_DR       DNA/hAT-Tip100?         158    514    (68) 2226819 *
   206   12.9  6.5  0.0  chr23             43667410 43667440  (2556144) + DNA8-13_DR        DNA/hAT-Tip100?         626    658     (0) 2226820  
   304   18.7  8.1 13.2  chr23             43667546 43667656  (2555928) + EnSpm-17_DR       DNA/CMC-EnSpm          2706   2811  (6465) 2226821 *
   502   17.1 20.2  0.0  chr23             43667574 43667702  (2555882) C ANGEL             DNA/Kolobok            (11)    298     144 2226822  
   250   24.4 15.0  2.4  chr23             43667657 43667691  (2555893) C IS4EU-1_DR        DNA/PIF-ISL2EU       (2606)   2397    2234 2226823 *
  1207   21.9  5.8  9.1  chr23             43667704 43668302  (2555282) C DNA-8-28_DR       DNA/hAT-Tip100?         (1)    581       1 2226824  
   212   22.3  5.7  1.8  chr23             43668317 43668421  (2555163) C EnSpm-17_DR       DNA/CMC-EnSpm        (6463)   2813    2705 2226825  
  1462    7.0 32.4  0.0  chr23             43670702 43670973  (2552611) + TZF28B            DNA/TcMar-Tc1             1    360  (1254) 2226826 *
  7143    9.3  4.5  2.1  chr23             43670966 43672141  (2551443) C hAT-N21_DR        DNA/hAT-Charlie       (523)   1323     120 2226827  
   200   25.9  0.0  6.5  chr23             43672089 43672154  (2551430) + DNA2-16_DR        DNA                   14038  14099  (3952) 2226828 *
  9563    6.2  2.7  0.3  chr23             43672142 43673378  (2550206) + TZF28B            DNA/TcMar-Tc1           349   1614     (0) 2226829  
  7525    5.8  0.0  0.0  chr23             43673479 43674411  (2549173) + TZF28B            DNA/TcMar-Tc1           682   1614     (0) 2226830  
   325   17.8  2.7  1.3  chr23             43674683 43674695  (2548889) + L2-2_DRe          LINE/L2                4150   4224    (14) 2226831  
   328   13.3  0.0  1.7  chr23             43674696 43674756  (2548828) + CryptonV-1_DR     DNA/Crypton-V         14555  14614  (3259) 2226832  
   319   25.6  9.0  0.8  chr23             43674700 43674821  (2548763) + hAT-N142B_DR      DNA/hAT?                655    786  (1214) 2226833 *
   945   20.4 14.6  9.8  chr23             43674743 43674756  (2548828) + Merlin-1_DR       DNA/Merlin             8198   8314  (2213) 2226834  
  1769    9.9 22.4  0.0  chr23             43674757 43675060  (2548524) C HE1_DR1           SINE/tRNA-V-RTE        (30)    372       1 2226835  
   945   20.4 14.6  9.8  chr23             43675061 43675085  (2548499) + Merlin-1_DR       DNA/Merlin             8315   8555  (1972) 2226834  
  1208    9.9  0.6  0.6  chr23             43675484 43675665  (2547919) + L2-3_DRe          LINE/L2                4729   4910   (158) 2226836  
  5513    4.8  0.7  0.5  chr23             43675688 43676359  (2547225) C HarbingerN2_DR    DNA/PIF-Harbinger       (0)    674       1 2226837  
   498   13.2  0.0  0.0  chr23             43676361 43676443  (2547141) + Polinton-1N1_DR   DNA/Maverick          12164  12246  (3223) 2226838  
   746    9.9  2.7  0.0  chr23             43676632 43676742  (2546842) C EnSpm-N11_DR      DNA/CMC-EnSpm        (1541)   3812    3699 2226839 *
  2548    6.3  0.0  0.0  chr23             43676644 43676961  (2546623) C DNA6-6_DR         DNA                  (6726)   4555    4238 2226840  
   335   26.3  4.2  4.2  chr23             43676743 43676767  (2546817) C CryptonV-N5_DR    DNA/Crypton-V       (19280)   5230    5115 2226841 *
   277    7.8  7.1  9.1  chr23             43676918 43676973  (2546611) C Helitron-2_DR     RC/Helitron          (5462)  21950   21896 2226842  
   609   18.0  9.2  1.8  chr23             43676987 43677139  (2546445) C SINE_DR1          SINE                    (2)    256      93 2226843  
   334   19.4 22.1  8.6  chr23             43677025 43677232  (2546352) + EnSpm-N49B_DR     DNA/CMC-EnSpm          1555   1788   (762) 2226844 *
   542   11.8  0.0  9.6  chr23             43677175 43677277  (2546307) C LINEX-1_DR        Retroposon            (497)    308     215 2226845  
  1796   14.3  1.9  0.6  chr23             43677278 43677593  (2545991) C DNA8-12_DR        DNA                     (0)    326       7 2226846  
   695    5.8  0.0  3.9  chr23             43677592 43677698  (2545886) C L2-33_DRe         LINE/L2                (32)   1416    1314 2226847 *
  2453   18.9 16.6  0.3  chr23             43677799 43678377  (2545207) C DNA-1-3_DR        DNA/PIF-Harbinger       (0)    837     165 2226848  
   689   18.1 21.1  4.5  chr23             43678398 43678686  (2544898) + TDR23             DNA                     344    678   (469) 2226849  
  5048    8.0 25.1  5.3  chr23             43678803 43679897  (2543687) + hAT-N21B_DR       DNA/hAT-Ac                1   1301     (0) 2226850  
  1272   13.5  5.7  0.4  chr23             43679899 43680128  (2543456) + TDR12             DNA                       1    242     (0) 2226851  
   477   17.3  0.9  2.9  chr23             43680036 43680130  (2543454) C Academ-N1_DRe     DNA/Academ-1         (2995)   1033     941 2226852 *
 10096    5.6  3.8  0.5  chr23             43680131 43681465  (2542119) C hAT-N22B_DR       DNA/hAT-Ac              (0)   1379       1 2226853  
  2362    6.6  1.2  1.6  chr23             43682060 43682381  (2541203) C DNA8-4B_DR        DNA/hAT-Charlie         (0)    321       1 2226854  
  1464   11.2 10.5  0.0  chr23             43682432 43682689  (2540895) + Kolobok-N3_DR     DNA/Kolobok-T2?           6    290    (80) 2226855  
   533   18.9  2.7  0.0  chr23             43682705 43682815  (2540769) C DNA-X-8_DR        DNA                     (1)    911     798 2226856  
  6952    5.8  4.7  2.8  chr23             43682816 43683860  (2539724) C DNA6-9B_DR        DNA/hAT-hAT5            (0)   1064       1 2226857  
   211    7.0  9.3  0.0  chr23             43683864 43683906  (2539678) C DNA-X-8_DR        DNA                   (112)    800     754 2226856 *
  1221   17.8  3.1  2.3  chr23             43683892 43684150  (2539434) + hAT-N54_DR        DNA/hAT-Ac              957   1217   (472) 2226858  
  1001   17.0  4.9  2.2  chr23             43684079 43684301  (2539283) C DNA-X-8_DR        DNA                   (683)    229       1 2226859 *
   302   13.2  0.0  0.0  chr23             43684302 43684354  (2539230) + Kolobok-N3_DR     DNA/Kolobok-T2?         318    370     (0) 2226860  
   814   16.5  8.7  0.2  chr23             43684629 43684828  (2538756) + hAT-N129_DR       DNA/hAT-Ac                1    214   (386) 2226861  
  3676    7.6  1.5  0.7  chr23             43684831 43685373  (2538211) C Mariner-N38_DR    DNA/TcMar-Tc1           (0)    547       1 2226862  
   255   17.1  3.6 10.6  chr23             43685276 43685298  (2538286) + hAT-N21B_DR       DNA/hAT-Ac             1130   1230    (68) 2226863 *
   290   17.9  2.4  1.2  chr23             43685299 43685383  (2538201) + Helitron-N3B_DR   RC/Helitron            5595   5680   (924) 2226864 *
   366    5.5  1.8  1.8  chr23             43685337 43685392  (2538192) + EnSpm-N13_DR      DNA/CMC-EnSpm         19571  19626  (2523) 2226865  
   312   29.0  0.0  0.0  chr23             43685389 43685481  (2538103) + EnSpm-N40_DR      DNA/CMC-EnSpm          3198   3290  (2104) 2226866 *
  1408    8.7  0.0  0.0  chr23             43685401 43685583  (2538001) + TDR3B             DNA/hAT-Charlie           5    187     (6) 2226867  
   218    8.6  8.6  0.0  chr23             43686395 43686429  (2537155) + DIRS-4N3_DR       LTR/Ngaro                 4     41  (4026) 2226868 *
  3192   11.3  3.6  2.2  chr23             43686424 43686955  (2536629) + DIRS-1-LTR_DR     LTR/Ngaro                82    620     (2) 2226869  
  1704    6.9  0.0  0.0  chr23             43687591 43687808  (2535776) + DNA2-16_DR        DNA                   13822  14039  (4012) 2226870  
   231   23.3  4.4  5.6  chr23             43687729 43687819  (2535765) C L1-60_DR          LINE/L1              (5311)    366     277 2226871 *
   242   20.9  4.4  1.4  chr23             43689389 43689456  (2534128) C Mariner-N2_DR     DNA/TcMar            (3864)    102      33 2226872  
   231   20.9  2.8  5.8  chr23             43689418 43689488  (2534096) + EnSpm-N17_DR      DNA/TcMar              5124   5192     (1) 2226873 *
   925   26.0  1.0  0.0  chr23             43689840 43690047  (2533537) + Helitron-2_DR     RC/Helitron            9368   9577 (17835) 2226874  
   209   19.6  6.5 11.4  chr23             43692174 43692265  (2531319) + Kolobok-N1_DR     DNA/Kolobok-T2?          51    138   (661) 2226875 *
  1130   14.7  2.1  0.5  chr23             43692264 43692454  (2531130) + TDR19             DNA/hAT-Charlie         206    399     (6) 2226876  
  1882    8.9 12.1  0.0  chr23             43692461 43692742  (2530842) + Harbinger-N10_DR  DNA/PIF-Harbinger         1    316    (12) 2226877  
  1381   18.2  4.6  0.0  chr23             43692744 43693023  (2530561) + TDR19             DNA/hAT-Charlie           1    293   (112) 2226878  
   226   19.7  3.4  5.2  chr23             43692991 43693049  (2530535) + EnSpm-N36_DR      DNA/CMC-EnSpm          2203   2260   (965) 2226879 *
   349   21.6  2.3  0.0  chr23             43693028 43693115  (2530469) + ENSPM-6_DR        DNA/CMC-EnSpm         22379  22468 (10148) 2226880 *
  1519    6.2  0.0  0.0  chr23             43693041 43693232  (2530352) + hAT-N127_DR       DNA/hAT-Charlie        5813   6004  (4312) 2226881  
   237   21.7  0.0  0.0  chr23             43693192 43693237  (2530347) C EnSpm-N10_DR      DNA/CMC-EnSpm        (3264)   6044    5999 2226882 *
  2183   10.9  1.3  0.0  chr23             43693233 43693545  (2530039) C Harbinger-N10_DR  DNA/PIF-Harbinger      (11)    317       1 2226883  
   207    9.1  9.1  0.0  chr23             43693546 43693577  (2530007) + TDR3B             DNA/hAT-Charlie          87    121    (72) 2226884  
  1790   15.1  3.1  1.9  chr23             43693579 43693895  (2529689) C Harbinger-N10_DR  DNA/PIF-Harbinger       (1)    327       7 2226885  
   536   16.7 15.2  2.5  chr23             43693943 43694120  (2529464) C Kolobok-N1_DR     DNA/Kolobok-T2?       (152)    647     448 2226886  
   411   20.0 32.2  2.3  chr23             43694144 43694485  (2529099) C hAT-N21B_DR       DNA/hAT-Ac            (148)   1153     712 2226887  
   777   15.8 13.9  4.5  chr23             43694535 43694583  (2529001) C DNAX-23_DR        DNA                  (7155)   4646    4380 2226888  
   999   12.2 17.4  0.0  chr23             43694584 43694779  (2528805) + DNA8-17_DR        DNA/hAT-Tip100         1390   1619   (194) 2226889  
   487   18.0  3.0  1.0  chr23             43694697 43694779  (2528805) C MuDR-2_DR         DNA/MULE-MuDR        (4944)  18989   18905 2226890 *
  1796   17.6 21.8  3.2  chr23             43694780 43695248  (2528336) C HAT1-N1B_DR       DNA/hAT-Ac              (0)    739     115 2226891  
   243   22.7 13.7  8.2  chr23             43695249 43695387  (2528197) + DNA2-14_DR        DNA                    2504   2649  (4973) 2226892 *
   268   30.4  4.5  6.1  chr23             43695321 43695453  (2528131) + HAT1-N1B_DR       DNA/hAT-Ac               56    186   (553) 2226893 *
   411   17.4  6.9  5.2  chr23             43695355 43695533  (2528051) C DNA2-14_DR        DNA                  (5033)   2589    2411 2226894 *
  1796   17.6 21.8  3.2  chr23             43695388 43695430  (2528154) C HAT1-N1B_DR       DNA/hAT-Ac              (0)    114      56 2226891  
   765   16.9  3.5  8.4  chr23             43695439 43695638  (2527946) C HAT1-N1B_DR       DNA/hAT-Ac            (548)    191       1 2226895  
   209   13.4  0.0  6.7  chr23             43696241 43696288  (2527296) + Dada-tL_DR        DNA/Dada               7196   7240  (3167) 2226896  
   269   17.5  7.3  2.3  chr23             43696445 43696526  (2527058) C REX1-2_DR         LINE/Rex-Babar          (0)   3362    3277 2226897  
   376   13.4  6.0  0.0  chr23             43696569 43696635  (2526949) C TDR22             DNA                   (230)   1025     955 2226898 *
  1387   11.9  0.8  8.8  chr23             43696630 43696886  (2526698) + TDR22             DNA                     935   1172    (83) 2226899  
  3598   16.4 11.2  8.2  chr23             43696913 43698172  (2525412) + DNA8-3_DR         DNA/hAT-Tip100           61   1387     (0) 2226900  
   532    7.6 12.7  0.0  chr23             43698174 43698252  (2525332) + TDR22             DNA                    1167   1255     (0) 2226901  
   469    8.3  9.7  0.0  chr23             43698253 43698323  (2525261) C TDR22             DNA                  (1177)     78       1 2226902  
   726   17.6 26.2  5.3  chr23             43698324 43698575  (2525009) + hAT-N167B_DR      DNA/hAT-Charlie         352    653   (920) 2226903  
  6139    5.5  3.5  2.1  chr23             43698582 43699412  (2524172) + hAT-N34B_DR       DNA/hAT-Ac                1    842     (0) 2226904  
   265   11.7 21.7  0.0  chr23             43699420 43699479  (2524105) + hAT-N167B_DR      DNA/hAT-Charlie         648    720   (853) 2226905  
   722   10.2 24.8  0.5  chr23             43700185 43700341  (2523243) + LOOPERN6B_DR      DNA/Kolobok-T2?           1    195   (601) 2226906  
   323   20.2 13.5  0.0  chr23             43700330 43700342  (2523242) C hAT-N202_DR       DNA/hAT-Tip100        (323)   1562    1462 2226907 *
   397   13.2 11.8  0.0  chr23             43700343 43700417  (2523167) C HARBINGERN2C_DR   DNA/PIF-Harbinger     (116)    827     744 2226908  
  3138    5.0  3.7  0.2  chr23             43700418 43700819  (2522765) C TDR22B            DNA                     (0)   1248     833 2226909 *
  6628    3.4  1.5  2.1  chr23             43700813 43701683  (2521901) + CR1-25_DR         LINE/L2                2226   3091    (14) 2226910  
  5099    7.5  9.6  2.0  chr23             43701677 43702465  (2521119) C TDR22B            DNA                   (400)    848       1 2226911 *
   311    7.0  0.0  0.0  chr23             43702469 43702511  (2521073) C HARBINGERN2C_DR   DNA/PIF-Harbinger     (194)    749     707 2226908  
   517   12.3 20.4  1.6  chr23             43702826 43702982  (2520602) C DNA-5-3_DR        DNA/hAT-hAT5            (4)    529     344 2226912  
   267   22.6  0.0  4.8  chr23             43702956 43703020  (2520564) C Helitron-N4_DR    RC/Helitron           (543)    620     559 2226913 *
   201   12.9  0.0 10.6  chr23             43703015 43703066  (2520518) C hAT-N183_DR       DNA/hAT-Ac            (423)   1572    1526 2226914 *
  1016   17.9 17.1  0.0  chr23             43703282 43703544  (2520040) + ANGEL             DNA/Kolobok               2    309     (0) 2226915  
  1594    3.3  2.4  0.5  chr23             43703616 43703828  (2519756) C DNA4-1B_DR        DNA/Sola-2              (0)    614     398 2226916  
   303   10.0  0.0  2.0  chr23             43704108 43704158  (2519426) + Zisupton-6_DR     DNA/Zisupton           8941   8990 (13126) 2226917 *
  1795   13.5  3.1  0.0  chr23             43704118 43704443  (2519141) C Mariner-N38_DR    DNA/TcMar-Tc1           (6)    541     206 2226918  
   601    4.2  0.0  0.0  chr23             43704445 43704515  (2519069) C hAT-N131_DR       DNA/hAT-Ac              (0)   2064    1994 2226919 *
  1003    6.2  0.0  0.0  chr23             43704514 43704641  (2518943) + SINE2-4_DR        SINE/tRNA-V-RTE         244    371     (0) 2226920  
   290    7.5  0.0  0.0  chr23             43704650 43704689  (2518895) C HATN12B_DR        DNA/hAT-Ac            (149)    546     507 2226921  
  1453   13.6  1.3  0.4  chr23             43704759 43704994  (2518590) + DNA2-2B_DR        DNA                       1    238   (691) 2226922  
   222    3.6  0.0  0.0  chr23             43705018 43705045  (2518539) C DNA-8-3_DR        DNA/P                   (0)   1163    1136 2226923 *
   405   13.3  0.0  4.4  chr23             43705030 43705046  (2518538) C hAT-N101_DR       DNA/hAT-Ac            (823)   1156    1143 2226924  
  1445    6.7  0.0  0.5  chr23             43705047 43705242  (2518342) + DNA-5-6_DR        DNA/hAT                   1    195  (1034) 2226925  
   345   15.3  0.0  9.2  chr23             43705158 43705175  (2518409) + EnSpm-6N1_DR      DNA/CMC-EnSpm           896   1013  (8222) 2226926 *
   372    7.8  0.0  7.8  chr23             43705176 43705286  (2518298) C Ginger1-N1_DR     DNA/Ginger-1         (1904)    754     652 2226927 *
   382    5.5  1.1  1.1  chr23             43705197 43705287  (2518297) C hAT-N39_DR        DNA/hAT-Tip100        (226)   1368    1278 2226928  
   294   13.5  2.7  5.6  chr23             43705198 43705211  (2518373) C EnSpm-N48B_DR     DNA/CMC-EnSpm        (1628)   5331    5225 2226929 *
   447    7.3  3.1  0.0  chr23             43705212 43705307  (2518277) + CryptonV-N5_DR    DNA/Crypton-V         15254  15352  (9185) 2226930  
   207   18.2  3.9  0.0  chr23             43705240 43705316  (2518268) C CryptonV-N5_DR    DNA/Crypton-V        (9492)  15045   14966 2226931 *
   202   27.8  1.4  0.0  chr23             43705331 43705402  (2518182) C EnSpm-4N2_DR      DNA/CMC-EnSpm        (4447)    952     880 2226932 *
   726    9.7  1.3 18.5  chr23             43705352 43705503  (2518081) C hAT-N131_DR       DNA/hAT-Ac            (272)   1792    1663 2226919 *
   944    2.0 26.3  1.1  chr23             43705502 43705653  (2517931) C hAT-N131_DR       DNA/hAT-Ac           (1859)    205      16 2226933  
   863   12.8  9.7  2.9  chr23             43705658 43705883  (2517701) C hAT-N21B_DR       DNA/hAT-Ac            (384)    917     677 2226934  
   464   14.7 17.4  5.9  chr23             43706332 43706488  (2517096) C LOOPERN4_DR       DNA/Kolobok-T2        (329)    720     507 2226935  
  2942    7.5  1.2  0.5  chr23             43706490 43706890  (2516694) + TC1DR3            DNA/TcMar-Tc1             2    405   (820) 2226936  
   718   10.5  0.0  0.9  chr23             43707738 43707843  (2515741) C hAT-N167B_DR      DNA/hAT-Charlie       (234)   1339    1235 2226937  
   560   14.2  0.8  6.1  chr23             43707740 43707859  (2515725) + HATN17_DR         DNA/hAT-Tip100          385    498  (1049) 2226938 *
   518   20.0  9.0  2.8  chr23             43707824 43707843  (2515741) + DNA-2-32_DR       DNA/CMC-EnSpm?         3765   3904  (4876) 2226939 *
   529   10.7 32.1  0.0  chr23             43707844 43707955  (2515629) C EnSpm-6N1_DR      DNA/CMC-EnSpm        (2815)   6421    6274 2226940 *
   566   11.2  0.0  0.0  chr23             43707877 43707956  (2515628) C SINE2-4_DR        SINE/tRNA-V-RTE        (60)    311     232 2226941  
   361   14.1  0.0  4.7  chr23             43708473 43708539  (2515045) C SINE_TE           SINE/tRNA-V           (201)     78      15 2226942  
   293   19.5  0.0  7.5  chr23             43708484 43708555  (2515029) C DNA8-17_DR        DNA/hAT-Tip100        (448)   1365    1299 2226943 *
  2591    9.8 25.8  1.7  chr23             43708887 43709444  (2514140) + Kolobok-1N2_DR    DNA/Kolobok-T2            1    690     (0) 2226944  
   252   11.9  0.0  0.0  chr23             43709687 43709728  (2513856) C Nimb-7_DR         LINE/I                  (7)   2287    2246 2226945  
  3206   11.7  1.6  0.2  chr23             43709729 43710217  (2513367) C hAT-N203_DR       DNA/hAT-Tip100       (3990)   1551    1056 2226946  
   430   23.5  3.9  5.5  chr23             43710241 43710497  (2513087) C Nimb-7_DR         LINE/I                 (72)   2222    1970 2226945  
   599   15.2  7.6  0.0  chr23             43710908 43711025  (2512559) + CryptonV-N7_DR    DNA/Crypton-V             8    134   (150) 2226947  
  1844   12.1  5.0 10.2  chr23             43711433 43711894  (2511690) C DNA6-1_DR         DNA/hAT-hAT5          (300)    849     410 2226948  
  1836   16.4  2.0  6.4  chr23             43711831 43711882  (2511702) C DNA-8-9_DR        DNA/hAT-Ac           (1237)   2482    2448 2226949 *
  2921    3.9  2.2  0.0  chr23             43711883 43712241  (2511343) + SINE2-3_DR        SINE/tRNA-V-RTE           1    367     (1) 2226950  
  2146   14.2  3.0  1.5  chr23             43711893 43712286  (2511298) C Merlin-1_DR       DNA/Merlin           (5837)   4690    4291 2226951 *
   692   12.2  1.9 16.7  chr23             43712255 43712293  (2511291) C DNA6-1_DR         DNA/hAT-hAT5          (814)    335     156 2226948 *
   804   13.3  0.6  5.7  chr23             43712294 43712460  (2511124) C hAT-N126B_DR      DNA/hAT-Ac            (438)    162       4 2226952  
   224   14.3  0.0  0.0  chr23             43712584 43712618  (2510966) + Helitron-N3_DR    RC/Helitron            1538   1572  (1444) 2226953  
  1057   15.5  8.4  0.4  chr23             43712627 43712865  (2510719) + Mariner-N38_DR    DNA/TcMar-Tc1           114    371   (176) 2226954  
   457   22.6  5.4  6.6  chr23             43712970 43713154  (2510430) + DNA2-16_DR        DNA                   13815  13997  (4054) 2226955 *
  1167   10.6  0.0  0.0  chr23             43712997 43713156  (2510428) + hAT-N141_DR       DNA/hAT-Charlie           1    160    (34) 2226956  
  1103   15.6  6.0  0.0  chr23             43713157 43713188  (2510396) C hAT-N22B_DR       DNA/hAT-Ac            (377)    970     792 2226957  
   407   15.4  2.6  0.0  chr23             43713176 43713253  (2510331) C TE-X-22_DR        Unknown                (18)     80       1 2226958 *
   817   14.5 24.9  1.2  chr23             43713846 43714110  (2509474) + hAT-N201_DR       DNA/hAT-Ac                6    332   (362) 2226959  
   234   14.0 16.0  9.0  chr23             43714100 43714122  (2509462) C CryptonV-N5_DR    DNA/Crypton-V        (6863)  17674   17646 2226960 *
  1507   14.1 14.0  2.5  chr23             43714123 43714521  (2509063) C DNA-5-8F_DR       DNA/hAT-hAT5            (0)    470      27 2226961  
  1094   11.7  7.1  0.8  chr23             43714519 43714743  (2508841) + hAT-N201_DR       DNA/hAT-Ac              456    694     (0) 2226962 *
   846   19.4 18.7  2.1  chr23             43715008 43715408  (2508176) C TDR7              DNA                    (75)    466       1 2226963  
  2726    6.4  1.1  2.2  chr23             43715416 43715783  (2507801) C SINE2-3_DR        SINE/tRNA-V-RTE         (4)    364       1 2226964  
   861   21.6  4.2 14.6  chr23             43715784 43715830  (2507754) + DNAX-23_DR        DNA                    4714   4723  (7078) 2226965  
   296   26.2  7.8  9.3  chr23             43715951 43715976  (2507608) + EnSpm-8_DR        DNA/CMC-EnSpm          8337   8539   (902) 2226966  
   784   17.3 18.9  0.0  chr23             43715977 43716236  (2507348) + ANGEL             DNA/Kolobok               1    309     (0) 2226967  
   280   16.6  9.0  5.8  chr23             43716318 43716453  (2507131) + Helitron-2_DR     RC/Helitron            4683   4766 (22646) 2226968  
   803   10.4  1.2 12.8  chr23             43716748 43716913  (2506671) + ANGEL             DNA/Kolobok               1    149   (160) 2226969  
   218   23.6  1.8  0.0  chr23             43716780 43716795  (2506789) + DNA6-1_DR         DNA/hAT-hAT5            523    575   (574) 2226970 *
   521   18.3  1.7  3.4  chr23             43716812 43716930  (2506654) + Kolobok-N4_DR     DNA/Kolobok-T2         1583   1699  (1303) 2226971 *
  1132   21.1  1.9  5.5  chr23             43716897 43717217  (2506367) C EnSpm-10N1_DR     DNA/CMC-EnSpm        (2374)    861     552 2226972  
   666   17.5  4.7  2.3  chr23             43717066 43717235  (2506349) C Harbinger-5_DR    DNA/PIF-Harbinger    (5607)   1052     879 2226973 *
   381   21.9 13.0  0.0  chr23             43717201 43717323  (2506261) C TE-X-13_DR        Unknown              (1141)   1284    1146 2226974 *
   714   10.7  8.3  2.6  chr23             43717220 43717363  (2506221) + ANGEL             DNA/Kolobok             158    309     (0) 2226975  
   291   20.3  1.4  0.0  chr23             43718975 43719048  (2504536) + hAT-N48B_DR       DNA/hAT-Ac             1588   1662   (478) 2226976 *
   299   21.3  0.0  3.2  chr23             43718985 43719081  (2504503) C Gypsy-31-LTR_DR   LTR/Gypsy             (814)    140      47 2226977 *
  3270   14.2  1.1  1.4  chr23             43718998 43719625  (2503959) C Helitron-N2_DR    RC/Helitron           (884)   1579     954 2226978  
   275   17.6  0.0  9.6  chr23             43719082 43719108  (2504476) C Zisupton-6_DR     DNA/Zisupton        (13544)   8570    8458 2226979 *
  3772    6.6  0.6  0.4  chr23             43719109 43719640  (2503944) C Mariner-N38_DR    DNA/TcMar-Tc1           (0)    547      15 2226980  
  2356   13.6  6.9  6.7  chr23             43719641 43719711  (2503873) C ENSPM-6_DR        DNA/CMC-EnSpm       (18051)  14560   13957 2226981  
  1006    9.6  2.7  0.0  chr23             43719659 43719804  (2503780) + Rex1-26_DRe       LINE/Rex-Babar         3224   3373    (17) 2226982 *
   248    6.1  0.0  0.0  chr23             43720054 43720086  (2503498) C hAT-N95_DR        DNA/hAT-Blackjack     (761)     63      31 2226983 *
   491    5.5  0.5  2.1  chr23             43720086 43720915  (2502669) + (TTTC)n           Simple_repeat             1    982  (1287) 2226984  
   230    5.1  1.0  8.9  chr23             43720916 43721109  (2502475) + T-rich            Low_complexity            1    180     (0) 2226985  
   491    5.5  0.5  2.1  chr23             43721110 43721175  (2502409) + (TTTC)n           Simple_repeat           983   1059  (1210) 2226984  
   296    5.1  0.5 10.0  chr23             43721176 43721372  (2502212) + T-rich            Low_complexity            1    180     (0) 2226986  
   491    5.5  0.5  2.1  chr23             43721373 43722391  (2501193) + (TTTC)n           Simple_repeat          1060   2269     (0) 2226984  
   633   20.1  0.0  1.3  chr23             43722392 43722552  (2501032) + Merlin-N3_DR      DNA/Merlin               86    244    (11) 2226987  
   468   17.2  2.3  1.1  chr23             43723079 43723166  (2500418) C hAT-N32E_DR       DNA/hAT-Charlie         (1)    515     427 2226988  
  1852    8.4 11.1  3.9  chr23             43723216 43723549  (2500035) + Kolobok-1N2_DR    DNA/Kolobok-T2          334    690     (0) 2226989  
   491   21.7  4.2  0.0  chr23             43723936 43724055  (2499529) + DNA-8-9_DR        DNA/hAT-Ac             3280   3404   (315) 2226990 *
   940    9.4  2.9  0.0  chr23             43723950 43724087  (2499497) + HE1_DR1           SINE/tRNA-V-RTE          34    175   (227) 2226991  
   742   18.5  6.0  0.0  chr23             43723953 43724089  (2499495) C DNA6-6_DR         DNA                  (4119)   7162    7017 2226992 *
   581   15.7  2.0  6.1  chr23             43724090 43726455  (2497129) + EnSpm-N26B_DR     DNA/CMC-EnSpm             1    221     (0) 2226993  
   433   14.1  2.6  0.0  chr23             43727138 43727215  (2496369) + L2-1B_DR          LINE/L2                 807    886   (122) 2226994  
   667   14.5  0.7 29.1  chr23             43727252 43727524  (2496060) C L2-1B_DR          LINE/L2                 (0)   1008     796 2226995  
  9777    2.4  0.0  2.6  chr23             43727536 43728721  (2494863) C HATN5_DR          DNA/hAT-Ac              (0)   1156       1 2226996  
   476    6.2  0.0  0.0  chr23             43728849 43728912  (2494672) + L2-1B_DR          LINE/L2                 913    976    (32) 2226994  
   243   17.0  0.0  3.2  chr23             43729018 43729039  (2494545) C CryptonV-N5_DR    DNA/Crypton-V       (15997)   8540    8447 2226997  
   268    8.0  0.0  0.0  chr23             43729040 43729114  (2494470) + Merlin-1_DR       DNA/Merlin             8072   8146  (2381) 2226998  
   245   13.4  0.0  0.0  chr23             43729062 43729128  (2494456) C Dada-tL_DR        DNA/Dada             (5631)   4776    4710 2226999 *
   240   14.7  1.9  8.3  chr23             43729129 43729169  (2494415) + EnSpm-N13_DR      DNA/CMC-EnSpm          5506   5578 (16571) 2227000  
   574   14.1  9.1 11.1  chr23             43729189 43729363  (2494221) C EnSpm-N27B_DR     DNA/CMC-EnSpm           (1)    172       1 2227001  
   635   15.5  2.3  0.0  chr23             43729587 43729715  (2493869) C EnSpm-N27B_DR     DNA/CMC-EnSpm           (6)    167      36 2227002  
   438   15.4  0.0 11.2  chr23             43729872 43729890  (2493694) + hAT-25_DR         DNA/hAT-Charlie        2264   2280   (120) 2227003  
   361   18.5  0.9  0.0  chr23             43729891 43729998  (2493586) + DNA2-7_DR         DNA                    2602   2710  (6940) 2227004 *
   427   11.3  0.0 14.5  chr23             43729907 43730040  (2493544) C Zisupton-6_DR     DNA/Zisupton        (13610)   8506    8390 2227005 *
   438   15.4  0.0 11.2  chr23             43729999 43730038  (2493546) + hAT-25_DR         DNA/hAT-Charlie        2281   2319    (81) 2227003  
   240   15.9  2.4  9.0  chr23             43730013 43730095  (2493489) C Zisupton-6_DR     DNA/Zisupton        (13421)   8695    8618 2227006 *
   275   20.7  5.2  6.7  chr23             43730039 43730079  (2493505) + EnSpm-N42_DR      DNA/CMC-EnSpm           523    727   (525) 2227007  
   236   16.7  3.5 12.1  chr23             43730041 43730103  (2493481) + Penelope-1_DR     LINE/Penelope            79    260  (4186) 2227008 *
   208    5.9  0.0  5.9  chr23             43730759 43730794  (2492790) + EnSpm-N21_DR      DNA/CMC-EnSpm             1     34   (445) 2227009  
   607   15.4 10.2  0.8  chr23             43730796 43730913  (2492671) + DNA-2-2_DR        DNA                       1    129   (278) 2227010  
   541    2.6  0.0  0.0  chr23             43730910 43730986  (2492598) + (ATTAG)n          Simple_repeat             3     79     (0) 2227011 *
   596   17.5  9.0  2.1  chr23             43730914 43730929  (2492655) C hAT-N53B_DR       DNA/hAT-Ac           (1766)   2411    2269 2227012  
   821    2.1  0.0  0.0  chr23             43730962 43731057  (2492527) C REX1-1_DR         LINE/Rex-Babar          (0)   3590    3495 2227013 *
  1078   10.6 26.0  0.0  chr23             43731057 43731264  (2492320) + DNA-2-2_DR        DNA                     125    386    (21) 2227014  
   282   17.6 12.4  9.5  chr23             43731273 43731385  (2492199) C EnSpm-N21_DR      DNA/CMC-EnSpm          (69)    410     295 2227015  
  2602    8.3  5.5  1.9  chr23             43731433 43731847  (2491737) C DNA15TA1_DR       DNA/CMC-EnSpm           (0)    442      13 2227016  
   266   12.5  2.6 14.8  chr23             43731783 43731895  (2491689) + CryptonV-N5_DR    DNA/Crypton-V         14945  15045  (9492) 2227017 *
   407   11.8  4.7  6.4  chr23             43731813 43731939  (2491645) C Helitron-2_DR     RC/Helitron         (21033)   6379    6255 2227018 *
   486   16.4  2.5  0.0  chr23             43731827 43731948  (2491636) C DNA8-26_DR        DNA                  (3001)   1529    1405 2227019 *
   581    7.5  0.0  0.9  chr23             43731839 43731946  (2491638) + Helitron-N3B_DR   RC/Helitron            2383   2489  (4115) 2227020  
   575    8.3  0.0  0.0  chr23             43731847 43731967  (2491617) + EnSpm-N2_DR       DNA/CMC-EnSpm          2917   3037   (978) 2227021 *
  1783   16.2  7.1 15.3  chr23             43731861 43732478  (2491106) + DNA8-10_DR        DNA/hAT-Ac             1606   2179  (1839) 2227022  
   475   15.0  1.4  6.6  chr23             43731947 43731981  (2491603) + MuDR-2_DR         DNA/MULE-MuDR         16321  16456  (7477) 2227023 *
  1879   17.9  3.2  7.1  chr23             43732053 43732492  (2491092) C EnSpm-15_DR       DNA/CMC-EnSpm        (2024)   9430    9007 2227024  
  1729   16.8 26.4  3.4  chr23             43732087 43732121  (2491463) C Merlin-1_DR       DNA/Merlin           (5789)   4738    4641 2227025 *
  2343    9.6  3.4  1.1  chr23             43732122 43732479  (2491105) + HE1_DR1           SINE/tRNA-V-RTE           3    368    (34) 2227026  
  1729   16.8 26.4  3.4  chr23             43732480 43732710  (2490874) C Merlin-1_DR       DNA/Merlin           (5789)   4640    3976 2227025  
  1716   19.8  3.8 16.5  chr23             43732577 43733210  (2490374) + DNA8-23_DR        DNA                    1704   2268  (4471) 2227027 *
  2720    4.5  2.2  2.2  chr23             43732859 43733221  (2490363) C SINE2-3_DR        SINE/tRNA-V-RTE         (5)    363       1 2227028  
   855   19.2  4.2  7.3  chr23             43733222 43733247  (2490337) C DNAX-25_DR        DNA/Zisupton         (1289)   2138    2120 2227029  
  4248    9.2 11.2  1.0  chr23             43733254 43733976  (2489608) + LOOPERN6B_DR      DNA/Kolobok-T2?           1    796     (0) 2227030  
  1071   17.5  8.2  3.3  chr23             43734244 43734562  (2489022) + hAT-N126B_DR      DNA/hAT-Ac                2    335   (265) 2227031  
  3571    3.4  0.2  0.7  chr23             43734566 43735011  (2488573) C EnSpm-N23_DR      DNA/CMC-EnSpm           (0)    638     195 2227032  
 12039    2.9  2.3  0.3  chr23             43735012 43736480  (2487104) C ERV1-N3B-LTR_DR   LTR/ERV1                (0)   1498       1 2227033  
  1620    2.6  0.0  0.0  chr23             43736481 43736672  (2486912) C EnSpm-N23_DR      DNA/CMC-EnSpm         (440)    198       7 2227032  
   701   17.7 11.9  1.0  chr23             43736692 43736868  (2486716) + hAT-N129_DR       DNA/hAT-Ac              569    764     (0) 2227034  
   470   18.9 10.7 10.7  chr23             43737181 43737405  (2486179) C hAT-N122_DR       DNA/hAT-Ac            (342)    235      11 2227035  
   459   20.1 15.2  1.2  chr23             43737366 43737390  (2486194) + Polinton-2N1_DR   DNA/Maverick           3807   3852  (7240) 2227036 *
   832   11.4 12.6  1.1  chr23             43737391 43737549  (2486035) C DNA11TA1_DR       DNA/CMC-EnSpm           (1)    202      26 2227037  
   366   29.7  0.0  5.1  chr23             43738088 43738271  (2485313) + (AATTG)n          Simple_repeat             4    176     (0) 2227038  
   216   32.8  1.2  5.5  chr23             43738194 43738364  (2485220) + A-rich            Low_complexity            3    166     (0) 2227039 *
   321   30.9  0.0  9.6  chr23             43738304 43738873  (2484711) + (AATTG)n          Simple_repeat             1    515     (0) 2227040 *
   355   33.6  0.2 11.9  chr23             43738671 43739030  (2484554) + (CGAAT)n          Simple_repeat             1    317     (0) 2227041  
   214   34.8  1.2  2.4  chr23             43738965 43739132  (2484452) + A-rich            Low_complexity            8    173     (0) 2227042 *
  1438   13.6 16.3  0.5  chr23             43739454 43739772  (2483812) C Kolobok-N3_DR     DNA/Kolobok-T2?         (0)    370       2 2227043  
   302   12.3 16.7  1.3  chr23             43739882 43739947  (2483637) + CryptonV-N7_DR    DNA/Crypton-V           207    282     (2) 2227044  
   367   15.4  9.4  5.8  chr23             43740181 43740295  (2483289) C hAT-N108_DR       DNA/hAT-Ac             (46)    530     412 2227045  
  3129    9.8  2.8  0.6  chr23             43740296 43740768  (2482816) C LOOPERN4B_DR      DNA/Kolobok-T2          (0)    503      21 2227046  
  1979   14.9  7.0  1.8  chr23             43740770 43741223  (2482361) C Kolobok-1N2_DR    DNA/Kolobok-T2        (323)    688      60 2227047  
   212   25.0  4.5  0.0  chr23             43741124 43741147  (2482437) C DNA7-N1_DR        DNA/Zisupton         (1052)   9365    9253 2227048 *
   649    2.7  0.0  0.0  chr23             43741158 43741230  (2482354) C Helitron-2_DR     RC/Helitron          (3732)  23680   23608 2227049  
   474   13.1  0.0  4.1  chr23             43741160 43741286  (2482298) + Zisupton-6_DR     DNA/Zisupton           9403   9524 (12592) 2227050 *
  1934   12.4  7.1  0.0  chr23             43741490 43741827  (2481757) C HE1_DR1           SINE/tRNA-V-RTE        (25)    377      16 2227051  
   253   15.8  1.8  0.0  chr23             43741972 43742028  (2481556) C ASAT_CY           Satellite             (169)     93      36 2227052  
  1190    9.9  0.2  2.8  chr23             43742029 43742241  (2481343) + EnSpm-6N1_DR      DNA/CMC-EnSpm          6276   6442  (2794) 2227053  
   233   11.8  4.2  5.6  chr23             43742203 43742274  (2481310) C DNA9-3_DR         DNA/MULE-MuDR?       (2069)   9310    9240 2227054 *
   208   22.6  7.9  2.2  chr23             43742232 43742358  (2481226) + Mariner-N31_DR    DNA/TcMar-Tc1           376    509    (31) 2227055 *
  2362   11.1  9.8  4.0  chr23             43742639 43743116  (2480468) C Mariner-N38_DR    DNA/TcMar-Tc1          (42)    505       1 2227056  
   553   18.7 10.7  2.3  chr23             43742981 43743139  (2480445) + Kolobok-4_DR      DNA/Kolobok-T2         3342   3513  (3118) 2227057 *
  1621   10.2  7.6  1.6  chr23             43743430 43743717  (2479867) + LOOPERN6B_DR      DNA/Kolobok-T2?           1    305   (491) 2227058  
   471   15.8  6.1  0.8  chr23             43743679 43743793  (2479791) C LOOPERN6B_DR      DNA/Kolobok-T2?       (496)    300     180 2227059 *
   288   14.5  5.7  8.7  chr23             43743704 43743809  (2479775) + EnSpm-N10_DR      DNA/CMC-EnSpm          7511   7613  (1695) 2227060 *
   296   22.3  9.7  0.0  chr23             43743802 43743814  (2479770) C EnSpm-N13_DR      DNA/CMC-EnSpm       (14414)   7735    7677 2227061  
   310   19.8  0.0  6.6  chr23             43743815 43743895  (2479689) + hAT-N21B_DR       DNA/hAT-Ac             1145   1220    (81) 2227062  
   210   16.7  3.5  5.4  chr23             43743855 43743911  (2479673) C MuDR-2_DR         DNA/MULE-MuDR        (8057)  15876   15821 2227063 *
   974   22.6  6.2  1.5  chr23             43744349 43744380  (2479204) + DNA2-16_DR        DNA                    5715   5758 (12293) 2227064  
  1180   17.3  6.1  1.2  chr23             43744381 43744625  (2478959) + HE1_DR1           SINE/tRNA-V-RTE           2    258   (144) 2227065  
   963   18.8 26.7  2.6  chr23             43744392 43744758  (2478826) C DNA8-23_DR        DNA                  (4471)   2268    1816 2227066 *
  3068    2.1  8.2  0.0  chr23             43744818 43745193  (2478391) + DNA-2-2_DR        DNA                       1    407     (0) 2227067  
   214   15.1  0.0 13.0  chr23             43745141 43745201  (2478383) C DNA-2-2_DR        DNA                     (9)    398     345 2227068 *
  1033   15.3  1.7  0.6  chr23             43745508 43745684  (2477900) + hAT-N199_DR       DNA/hAT?                  2    180   (273) 2227069  
  1408    8.7  0.0  2.0  chr23             43745690 43745888  (2477696) + hAT-N66_DR        DNA/hAT-Charlie           1    195     (0) 2227070  
   254   10.3  0.0  0.0  chr23             43745889 43745925  (2477659) + hAT-N199_DR       DNA/hAT?                178    214   (239) 2227071  
   846   14.4  4.6  0.0  chr23             43746062 43746234  (2477350) + hAT-N199_DR       DNA/hAT?                  4    184   (269) 2227072  
  1413    9.7  0.0  0.0  chr23             43746236 43746430  (2477154) + hAT-N66_DR        DNA/hAT-Charlie           1    195     (0) 2227073  
   254   10.3  0.0  0.0  chr23             43746431 43746467  (2477117) + hAT-N199_DR       DNA/hAT?                178    214   (239) 2227074  
   922   13.8  4.0  0.0  chr23             43746611 43746784  (2476800) + hAT-N199_DR       DNA/hAT?                  4    184   (269) 2227075  
  1253   11.1  2.1  0.5  chr23             43746786 43746976  (2476608) + hAT-N66_DR        DNA/hAT-Charlie           1    194     (1) 2227076  
   856   12.8  5.8  1.7  chr23             43747100 43747273  (2476311) + hAT-N199_DR       DNA/hAT?                  4    184   (269) 2227077  
  1506    7.2  0.0  0.0  chr23             43747275 43747469  (2476115) + hAT-N66_DR        DNA/hAT-Charlie           1    195     (0) 2227078  
   262   26.1  4.0  5.0  chr23             43747382 43747482  (2476102) C DNA2-16_DR        DNA                  (4125)  13926   13827 2227079 *
   226   12.8  0.0  0.0  chr23             43747468 43747506  (2476078) + hAT-N199_DR       DNA/hAT?                176    214   (239) 2227080 *
   956   13.1  3.4  0.0  chr23             43747650 43747824  (2475760) + hAT-N199_DR       DNA/hAT?                  4    184   (269) 2227081  
  1272   12.9  0.0  0.0  chr23             43747826 43748019  (2475565) + hAT-N66_DR        DNA/hAT-Charlie           1    194     (1) 2227082  
   910   12.1  5.7  1.6  chr23             43748141 43748316  (2475268) + hAT-N199_DR       DNA/hAT?                  2    184   (269) 2227083  
  1279    8.6  4.2  1.0  chr23             43748318 43748506  (2475078) + hAT-N66_DR        DNA/hAT-Charlie           1    195     (0) 2227084  
   452   16.0  3.2  0.0  chr23             43748664 43748757  (2474827) + hAT-N199_DR       DNA/hAT?                218    314   (139) 2227085  
  2564   10.3  5.1 10.3  chr23             43748761 43749288  (2474296) C LOOPERN4B_DR      DNA/Kolobok-T2          (0)    503       1 2227086  
   469   18.4  5.1  3.3  chr23             43749289 43749405  (2474179) + hAT-N199_DR       DNA/hAT?                314    432    (21) 2227087  
  1715   15.5  9.0  0.9  chr23             43751243 43751652  (2471932) C TDR24             DNA                     (1)    443       1 2227088  
  1889    6.1  4.1  0.0  chr23             43751747 43751991  (2471593) C HATN8_DR          DNA/Zisupton            (0)    255       1 2227089  
   226   21.8 11.3  9.3  chr23             43751900 43751946  (2471638) + piggyBac-N13B_DR  DNA/PiggyBac            910   1016   (384) 2227090 *
   358   12.1  5.2  0.0  chr23             43751947 43752004  (2471580) C hAT-N35B_DR       DNA/hAT-Ac            (959)    653     593 2227091  
  1588   10.4  0.5  0.0  chr23             43752702 43752921  (2470663) + hAT-N127_DR       DNA/hAT-Charlie        9392   9612   (704) 2227092  
  1450   14.1  7.4  0.7  chr23             43752707 43752963  (2470621) C DNA8-25_DR        DNA                  (2609)   1358    1085 2227093 *
   277   13.3  0.0  0.0  chr23             43752927 43752971  (2470613) + L2-5_DRe          LINE/L2                2177   2221     (6) 2227094 *
   994    7.9 15.2  0.9  chr23             43753130 43753320  (2470264) C TZF28C            DNA/TcMar-Tc1           (0)   1629    1412 2227095  
   353   20.6  0.0  7.2  chr23             43753355 43753443  (2470141) + EnSpm-N17_DR      DNA/TcMar              3001   3083  (2110) 2227096 *
   376   20.5  2.5  1.2  chr23             43753366 43753381  (2470203) + DNA8-17_DR        DNA/hAT-Tip100         1293   1371   (441) 2227097  
   434   12.9  0.0  0.0  chr23             43753382 43753443  (2470141) + HE1_DR1           SINE/tRNA-V-RTE           2     63   (339) 2227098  
  1169    6.9 10.2  2.8  chr23             43753444 43753759  (2469825) C DNA-8-29_DR       DNA/hAT-Tip100          (0)   1020     627 2227099 *
  2270    9.6  1.1  1.1  chr23             43753735 43754082  (2469502) + TDR2              DNA/TcMar-Tc1           590    937     (0) 2227100  
   273   16.4  1.4  4.4  chr23             43754112 43754122  (2469462) C DNA2-14_DR        DNA                   (768)   6854    6846 2227101  
   370   11.1  0.0  3.2  chr23             43754123 43754187  (2469397) C Copia-11H_DR-LTR  LTR/Gypsy?              (0)    469     407 2227102  
  9898    4.4  3.9  0.3  chr23             43754188 43755497  (2468087) C DNA-8-17_DR       DNA/hAT?               (22)   1398      42 2227103  
  5069    4.3  0.0  0.3  chr23             43755498 43756109  (2467475) C DNA25TWA2_DR      DNA                     (0)    802     193 2227104  
   203    6.9  0.0  0.0  chr23             43756102 43756130  (2467454) C DNA-8-17_DR       DNA/hAT?             (1391)     29       1 2227103 *
  2042   12.7  6.8  2.2  chr23             43756135 43756528  (2467056) C Copia-11_DR-LTR   LTR/Gypsy?             (59)    412       1 2227105  
  2851    6.2  0.0  0.8  chr23             43757705 43758075  (2465509) + SINE2-3_DR        SINE/tRNA-V-RTE           1    368     (0) 2227106  
   838   13.0  1.9  1.9  chr23             43757940 43758096  (2465488) + EnSpm-17_DR       DNA/CMC-EnSpm          2829   2985  (6291) 2227107 *
   522   21.2  4.2  0.0  chr23             43763513 43763630  (2459954) + Penelope-3B_DR    LINE/Penelope           408    530   (452) 2227108  
  1453    6.6  1.5  0.0  chr23             43763657 43763852  (2459732) + TDR19             DNA/hAT-Charlie           1    199   (206) 2227109  
   307   22.9  1.1  3.2  chr23             43763791 43763885  (2459699) C CryptonV-N5_DR    DNA/Crypton-V       (21468)   3069    2977 2227110 *
   633   18.1  8.8 10.4  chr23             43764281 43764484  (2459100) C hAT-N47C_DR       DNA/hAT-Tip100          (0)   2459    2270 2227111  
   399   24.8  0.0  0.9  chr23             43764543 43764651  (2458933) C hAT-N47C_DR       DNA/hAT-Tip100       (1006)   1453    1346 2227112  
   957   14.2  0.5  4.3  chr23             43764652 43764842  (2458742) + CryptonV-N6_DR    DNA/Crypton-V             1    184   (378) 2227113  
   223   23.5  8.8  6.5  chr23             43764763 43764850  (2458734) C CryptonV-N7_DR    DNA/Crypton-V         (116)    168      79 2227114 *
  2502    7.4 12.3  0.0  chr23             43764851 43765256  (2458328) + DNA-4-4_DR        DNA/Zator                 1    456   (224) 2227115  
   269   14.8  4.1 23.2  chr23             43765243 43765339  (2458245) C hAT-N45C_DR       DNA/hAT?              (390)    847     766 2227116 *
  2197    6.5  0.0  3.4  chr23             43765257 43765557  (2458027) C MuDR-N1_DR        DNA/MULE-MuDR           (0)    896     606 2227117  
   535    4.6  0.0  0.0  chr23             43765655 43765719  (2457865) + DNA-2-13_DR       DNA                       1     65   (765) 2227118 *
  1528   12.2 17.1  1.1  chr23             43765681 43765717  (2457867) C Merlin-1_DR       DNA/Merlin           (8320)   2207    1842 2227119  
  1663    6.5 19.4  0.6  chr23             43765718 43765996  (2457588) + Mariner-N38_DR    DNA/TcMar-Tc1             5    335   (212) 2227120  
   529    4.7  0.0  0.0  chr23             43765993 43766056  (2457528) C SINE2-4_DR        SINE/tRNA-V-RTE        (76)    295     232 2227121 *
   230   20.4  0.0  0.0  chr23             43766018 43766061  (2457523) C hAT-N102_DR       DNA/hAT-Tip100         (45)    783     740 2227122 *
   256    5.3  0.0  7.0  chr23             43766449 43766509  (2457075) C DNA-TA-4_DR       DNA/TcMar            (5079)   4716    4660 2227123  
   237   13.6  0.0  0.0  chr23             43766461 43766526  (2457058) C DNA-1-7_DR        DNA/PIF-Harbinger     (720)    718     653 2227124 *
   459   25.2  1.1  4.6  chr23             43767163 43767341  (2456243) + Penelope-3B_DR    LINE/Penelope           450    622   (360) 2227125  
   631   13.8 13.7  8.2  chr23             43767710 43767906  (2455678) C hAT-N47B_DR       DNA/hAT-Tip100          (0)    988     782 2227126  
  9615    9.4 11.8  3.6  chr23             43767913 43769779  (2453805) C DNA-N31_DR        DNA                     (1)   2015       1 2227127  
   278   17.1  0.0 11.3  chr23             43769888 43769966  (2453618) + CryptonV-N6_DR    DNA/Crypton-V             1     71   (491) 2227128  
  1044   20.4  4.1  0.0  chr23             43771865 43772133  (2451451) C Kolobok-N4_DR     DNA/Kolobok-T2        (830)   2172    1893 2227129  
   347   12.0  0.0  0.0  chr23             43772615 43772664  (2450920) + hAT-N64B_DR       DNA/hAT-Ac             1120   1169  (2630) 2227130  
   331   22.3  1.0  6.6  chr23             43772665 43772702  (2450882) C Zisupton-1_DR     DNA/Zisupton         (9016)    599     523 2227131 *
   513   20.6  4.1  0.8  chr23             43772689 43772810  (2450774) C Academ-N1_DRe     DNA/Academ-1         (2825)   1203    1078 2227132  
   498   20.9  1.5  3.8  chr23             43772698 43772831  (2450753) C DNA6-10_DR        DNA                  (4722)   1984    1854 2227133 *
   201   19.6  7.1  0.0  chr23             43772784 43772839  (2450745) + EnSpm-10_DR       DNA/CMC-EnSpm          1081   1140  (5165) 2227134 *
   645   13.3  3.3  1.6  chr23             43772912 43773033  (2450551) C HATN1_DR          DNA/hAT                (11)    416     293 2227135  
  1070   14.8 13.1  4.8  chr23             43773034 43773323  (2450261) + DNA-5-1_DR        DNA/hAT?                  1    313   (426) 2227136  
   384   15.9  0.0  0.0  chr23             43773324 43773386  (2450198) + hAT-N176_DR       DNA/hAT-Tip100          568    630     (0) 2227137  
  1515   14.5  2.3  3.4  chr23             43773387 43773686  (2449898) C HATN1_DR          DNA/hAT               (130)    297       1 2227135  
  5022    3.2  1.6  0.9  chr23             43775986 43776642  (2446942) C L1-11_DR          LINE/L1                 (3)   7321    6510 2227138  
   820   17.4  5.8  0.0  chr23             43776930 43777153  (2446431) + Nimb-7_DR         LINE/I                 2053   2289     (5) 2227139  
  1317   12.3  8.8  0.0  chr23             43777365 43777592  (2445992) + HE1_DR1           SINE/tRNA-V-RTE         133    380    (22) 2227140  
   917   19.7  7.7  1.9  chr23             43777374 43777621  (2445963) + hAT-N47B_DR       DNA/hAT-Tip100          552    813   (175) 2227141 *
   497   20.6  0.9  0.9  chr23             43777880 43777987  (2445597) + Kolobok-N3_DR     DNA/Kolobok-T2?           1    108   (262) 2227142  
  1196   13.8  0.0  0.5  chr23             43777989 43778177  (2445407) C DNA-8-3_DR        DNA/P                   (0)   1163     976 2227143  
   460   14.1  5.9  0.0  chr23             43778487 43778571  (2445013) C DNA-N28_DR        DNA/PIF-Harbinger       (0)    565     476 2227144  
   270   19.6  3.2  6.7  chr23             43778557 43778570  (2445014) C EnSpm-17_DR       DNA/CMC-EnSpm        (4010)   5266    5256 2227145 *
  2433    9.5 22.9  0.0  chr23             43778571 43779045  (2444539) C DNA8-7_DR         DNA/hAT-Ac              (0)    584       1 2227146  
   365   14.6  6.0  1.1  chr23             43779051 43779133  (2444451) C DNA-N28_DR        DNA/PIF-Harbinger      (86)    479     393 2227144  
   757   12.3  1.0 23.6  chr23             43779143 43779344  (2444240) + Nimb-17_DRe       LINE/I                 5368   5532     (0) 2227147  
   262    7.4  0.0  0.0  chr23             43779317 43779370  (2444214) + Tx1-34_DR         LINE/L1-Tx1            5399   5452     (0) 2227148 *
   231    8.3  0.0  0.0  chr23             43779324 43779383  (2444201) + DNA-TA-4_DR       DNA/TcMar              1420   1479  (8316) 2227149 *
   227   22.5  0.0  0.0  chr23             43779335 43779414  (2444170) + DNA9-3_DR         DNA/MULE-MuDR?         9375   9454  (1925) 2227150 *
   459   14.8  0.0  0.0  chr23             43779399 43779479  (2444105) + Kolobok-N5_DR     DNA/Kolobok-T2?         341    421    (64) 2227151  
   249   22.9  0.0  2.9  chr23             43779470 43779541  (2444043) C DNA9-5_DR         DNA                  (1826)   3101    3032 2227152 *
   481   14.6  1.2  0.0  chr23             43779491 43779655  (2443929) C ERV1-N3-I_DR      LTR/ERV1              (831)   3760    3594 2227153  
   451   12.6  0.0  0.0  chr23             43779505 43779789  (2443795) + (TG)n             Simple_repeat             1    285     (0) 2227154 *
   224   24.3  4.8  0.0  chr23             43779542 43779571  (2444013) + IS3EU-1_DR        DNA/IS3EU              6615   6721  (1983) 2227155 *
   285   23.7  0.6  1.9  chr23             43779649 43779807  (2443777) + Zisupton-7_DR     DNA/Zisupton          11378  11534  (5548) 2227156 *
   288   14.2  0.0  7.1  chr23             43779704 43779809  (2443775) + hAT-2n1_DR        DNA/hAT-Charlie        1039   1137    (73) 2227157  
   532   29.1  8.1  4.0  chr23             43781977 43782334  (2441250) + L2-32_DRe         LINE/L2                2061   2432   (128) 2227158  
  9483    4.6  1.2  2.6  chr23             43782356 43783591  (2439993) C LOOPERN1_DR       DNA/Kolobok-T2         (15)   1219       1 2227159  
   212   12.1  8.8  2.8  chr23             43783635 43783702  (2439882) + L2-43_DR          LINE/L2                2338   2409     (6) 2227160  
   752   17.8  2.8  2.2  chr23             43783770 43783947  (2439637) C DNA-2-30B_DR      DNA                    (21)    392     214 2227161  
   309    8.3  0.0  4.2  chr23             43783967 43784016  (2439568) + NonLTR-1_DR       Retroposon             1151   1198    (14) 2227162 *
   870    6.5  4.2  4.2  chr23             43783998 43784141  (2439443) C hAT-N116_DR       DNA/hAT-Ac           (1041)    144       1 2227163  
   816    7.0  5.2  0.8  chr23             43784144 43784259  (2439325) + LOOPERN4B_DR      DNA/Kolobok-T2          271    391   (112) 2227164  
   209   20.9  6.5  6.5  chr23             43784501 43784592  (2438992) + BHIKHARI-5-I_DR   LTR/ERV1               9152   9243   (415) 2227165  
   406   23.4  7.7  5.6  chr23             43785202 43786845  (2436739) + EnSpm-N26B_DR     DNA/CMC-EnSpm             1    214     (7) 2227166 *
   575   14.9  1.8  6.9  chr23             43786590 43787177  (2436407) C EnSpm-N26B_DR     DNA/CMC-EnSpm           (7)    606      94 2227167  
   235    9.6  0.0 18.5  chr23             43787215 43787278  (2436306) + EnSpm-8_DR        DNA/CMC-EnSpm          7904   7957  (1484) 2227168  
   392    8.1  0.2  0.0  chr23             43787415 43787517  (2436067) + ENSPM-6_DR        DNA/CMC-EnSpm         13942  14016 (18600) 2227169  
   356   17.7  4.6  2.6  chr23             43787425 43787575  (2436009) + Polinton-1_DR     DNA/Maverick          17579  17732   (753) 2227170 *
   236   19.4 12.3  2.6  chr23             43787473 43787610  (2435974) C EnSpm-9_DR        DNA/CMC-EnSpm        (7647)    973     823 2227171 *
  6847   11.8  3.3  0.4  chr23             43787885 43788999  (2434585) + TDR23             DNA                       1   1147     (0) 2227172  
   487   21.1  7.2  3.2  chr23             43789223 43789374  (2434210) C Kolobok-N10_DR    DNA/Kolobok             (0)    643     486 2227173  
   369   17.4  0.0  4.3  chr23             43789367 43789383  (2434201) + hAT-N35B_DR       DNA/hAT-Ac              592    605  (1007) 2227174 *
  1974    7.1  0.0  0.0  chr23             43789384 43789638  (2433946) + HATN8_DR          DNA/Zisupton              1    255     (0) 2227175  
   504   11.1  0.0  0.0  chr23             43789759 43789830  (2433754) + DNA-8-3_DR        DNA/P                     1     72  (1091) 2227176  
  3150   11.2  1.4  1.8  chr23             43789864 43790365  (2433219) C hAT-N203_DR       DNA/hAT-Tip100       (3986)   1555    1056 2227177  
   706   18.8 11.9  0.0  chr23             43790365 43790540  (2433044) + DNA-8-3_DR        DNA/P                   110    306   (857) 2227178 *
  1065   13.8  6.3  2.4  chr23             43790852 43791088  (2432496) C REX1-1_DR         LINE/Rex-Babar          (0)   3590    3345 2227179  
   269   21.9  3.6 13.5  chr23             43791360 43791636  (2431948) C SAT-21_DR         Satellite            (1161)    249       1 2227180  
   236   22.8  0.0  4.5  chr23             43793080 43793148  (2430436) + ENSPM-6_DR        DNA/CMC-EnSpm         31734  31799   (817) 2227181  
   235   18.6  3.2 14.1  chr23             43793149 43793173  (2430411) C hAT-N202_DR       DNA/hAT-Tip100       (1718)    167      83 2227182  
  5472    7.0 18.7  0.5  chr23             43793400 43794283  (2429301) + TC1DR3            DNA/TcMar-Tc1           182   1225     (0) 2227183  
   537   18.6  0.0  0.0  chr23             43794210 43794306  (2429278) + Merlin-2_DR       DNA/Merlin             4828   4924  (8997) 2227184 *
   237   23.9  0.0  3.0  chr23             43794299 43794367  (2429217) + DNA9-5_DR         DNA                     537    603  (4324) 2227185 *
   218   25.2  9.8  0.7  chr23             43794427 43794558  (2429026) + hAT-N122_DR       DNA/hAT-Ac              254    397   (180) 2227186  
   310   12.5  5.4  0.0  chr23             43795141 43795196  (2428388) + Helitron-N3_DR    RC/Helitron            1525   1583  (1433) 2227187  
   280   20.2  0.0 18.4  chr23             43795142 43795244  (2428340) C Zisupton-6_DR     DNA/Zisupton        (12899)   9217    9131 2227188 *
  3462    7.7  3.2  0.9  chr23             43795154 43795688  (2427896) C Mariner-N38_DR    DNA/TcMar-Tc1           (0)    547       1 2227189  
   283    5.0  5.0  0.0  chr23             43795654 43795693  (2427891) C EnSpm-N13_DR      DNA/CMC-EnSpm       (14481)   7668    7627 2227190 *
  1001   23.1  6.8  2.3  chr23             43795691 43796026  (2427558) + ERV1-N3C-LTR_DR   LTR/ERV1                915   1265   (320) 2227191  
   298    6.3  2.0  6.1  chr23             43796024 43796034  (2427550) C EnSpm-N13_DR      DNA/CMC-EnSpm       (13965)   8184    8176 2227192 *
  2322    5.9 24.7  1.5  chr23             43796035 43796479  (2427105) C Mariner-N38_DR    DNA/TcMar-Tc1           (0)    547       1 2227193  
   265   21.1  3.9  1.3  chr23             43796075 43796090  (2427494) + Helitron-N2_DR    RC/Helitron             945    996  (1467) 2227194 *
   858   12.9  0.9 12.6  chr23             43796285 43796506  (2427078) C CryptonV-3_DR     DNA/Crypton-V       (22341)   1112     914 2227195  
   732   14.9  0.8  1.7  chr23             43796480 43796641  (2426943) + ERV1-N3C-LTR_DR   LTR/ERV1               1366   1517     (2) 2227191 *
  3207   19.3  2.6  9.1  chr23             43796649 43797536  (2426048) C Merlin-1_DR       DNA/Merlin           (1491)   9036    8202 2227196  
   808   16.8  1.9  7.7  chr23             43797353 43797558  (2426026) C MuDR-2_DR         DNA/MULE-MuDR        (4894)  19039   18845 2227197 *
   663   21.4  5.4  2.4  chr23             43797521 43797760  (2425824) C Tx1-11_DR         LINE/L1-Tx1           (125)   5675    5429 2227198 *
   209   24.8  0.0  6.5  chr23             43797701 43797799  (2425785) C Polinton-4N1_DR   DNA/Maverick         (5577)   4859    4767 2227199 *
   729   18.8  5.8  1.0  chr23             43797728 43797745  (2425839) + Helitron-N3B_DR   RC/Helitron            5066   5185  (1419) 2227200  
   782   13.1 13.0  0.6  chr23             43797746 43797906  (2425678) + ENSPM-6_DR        DNA/CMC-EnSpm         13963  14143 (18473) 2227201  
  1201   10.2  0.5  0.5  chr23             43797907 43798112  (2425472) + Mariner-N38_DR    DNA/TcMar-Tc1           342    547     (0) 2227202  
   249   13.9 11.4 10.1  chr23             43798035 43798121  (2425463) + EnSpm-N13_DR      DNA/CMC-EnSpm          8094   8181 (13968) 2227203 *
  6930    3.7 18.4  0.1  chr23             43798122 43799098  (2424486) + HATN5_DR          DNA/hAT-Ac                1   1156     (0) 2227204  
   344    4.8 11.1  0.0  chr23             43799099 43799146  (2424438) + hAT-N68_DR        DNA/hAT-Ac             2874   2928   (104) 2227205  
   308    9.4  0.0  4.7  chr23             43799090 43799156  (2424428) C hAT-25_DR         DNA/hAT-Charlie        (67)   2333    2270 2227206 *
   358   13.7  0.0  0.0  chr23             43799100 43799172  (2424412) + Mariner-N29_DR    DNA/TcMar-ISRm11        632    704  (1061) 2227207 *
   550   12.7  0.0  1.3  chr23             43799141 43799220  (2424364) C HE1_DR1           SINE/tRNA-V-RTE       (105)    297     219 2227208  
   428   21.0  0.8  8.3  chr23             43799143 43799272  (2424312) C ZFERV-2N2-I_DR    LTR/ERV1             (1632)   5815    5695 2227209 *
  1766   16.2  1.9  1.2  chr23             43801102 43801420  (2422164) C TDR13E            DNA                    (15)    665     345 2227210  
   442   16.4 22.2  0.7  chr23             43801430 43801546  (2422038) C TDR13E            DNA                   (538)    142       1 2227210  
   268   10.5  0.0  0.0  chr23             43801549 43801586  (2421998) C Mariner-6_DR      DNA/TcMar-Tc1        (1591)     38       1 2227211  
   267   13.7  0.0  4.5  chr23             43801558 43801603  (2421981) C MuDR-2_DR         DNA/MULE-MuDR        (8066)  15867   15824 2227212 *
   202   22.6  0.0  1.9  chr23             43801587 43801601  (2421983) + Merlin-1_DR       DNA/Merlin             5179   5230  (5297) 2227213 *
   397   16.1 32.3  0.0  chr23             43801723 43801877  (2421707) C Kolobok-N3_DR     DNA/Kolobok-T2?         (0)    370     166 2227214  
   391   26.6 12.3  1.9  chr23             43802428 43802622  (2420962) C EnSpm-N23_DR      DNA/CMC-EnSpm          (46)    592     378 2227215  
   282   15.0  1.6  3.3  chr23             43802687 43802748  (2420836) C EnSpm-N23_DR      DNA/CMC-EnSpm         (402)    236     176 2227215  
  1813   12.1 31.4  0.9  chr23             43802751 43803158  (2420426) C TDR5              DNA/CMC-EnSpm           (0)    531       1 2227216  
   201   13.6 11.4  0.0  chr23             43803159 43803202  (2420382) C EnSpm-N23_DR      DNA/CMC-EnSpm         (466)    172     124 2227215  
  2027   13.9  3.8  5.3  chr23             43803209 43803625  (2419959) + Copia-11C_DR-LTR  LTR/Gypsy?               26    436     (0) 2227217  
   458   25.2  0.8  0.0  chr23             43803626 43803748  (2419836) C EnSpm-N23_DR      DNA/CMC-EnSpm         (512)    126       3 2227215  
   498   10.3  0.0 19.8  chr23             43803759 43803867  (2419717) + DNA-N15_DR        DNA                      83    173   (232) 2227218  
   592   14.9  3.4  5.5  chr23             43803876 43804024  (2419560) C Crypton-N1_DR     DNA/Crypton-A         (173)    311     166 2227219  
   540   13.7  1.9  1.0  chr23             43804011 43804113  (2419471) C Crypton-N1_DR     DNA/Crypton-A         (215)    269     166 2227220 *
   506   15.3  2.0  1.0  chr23             43804100 43804198  (2419386) C Crypton-N1_DR     DNA/Crypton-A         (215)    269     170 2227220 *
   567   10.1  3.0  2.0  chr23             43804187 43804287  (2419297) C Crypton-N1_DR     DNA/Crypton-A         (217)    267     166 2227220 *
   569   10.0  2.9  1.9  chr23             43804275 43804376  (2419208) C Crypton-N1_DR     DNA/Crypton-A         (216)    268     166 2227220 *
  1269   17.5  2.3 15.7  chr23             43804364 43804734  (2418850) C Crypton-N1_DR     DNA/Crypton-A         (215)    269       1 2227221  
   542    9.8  0.0  4.3  chr23             43804739 43804834  (2418750) + DNA-N15_DR        DNA                     264    355    (50) 2227222  
   320   11.3  1.9  0.0  chr23             43805373 43805425  (2418159) C Kolobok-N6_DR     DNA/Kolobok-T2?         (0)    467     414 2227223  
   243   12.8  0.0  0.0  chr23             43805455 43805493  (2418091) + EnSpm-N23_DR      DNA/CMC-EnSpm            27     65   (573) 2227224  
  6944    2.9  0.0  0.0  chr23             43805496 43806297  (2417287) + DNA25TWA2_DR      DNA                       1    802     (0) 2227225  
   211    7.1  0.0  0.0  chr23             43806273 43806300  (2417284) + EnSpm-N10_DR      DNA/CMC-EnSpm          4108   4135  (5173) 2227226 *
   247   25.3  8.1  0.0  chr23             43806326 43806412  (2417172) + EnSpm-N23_DR      DNA/CMC-EnSpm           383    476   (162) 2227227  
   991   17.6  1.5  2.5  chr23             43806467 43806664  (2416920) C SINE2-1_DR        SINE/tRNA               (2)    196       1 2227228  
   997   11.3  0.0  0.7  chr23             43806762 43806904  (2416680) C LTR-11_DR-LTR     LTR                    (51)    142       1 2227229  
   277   17.6 37.4  1.6  chr23             43806926 43807064  (2416520) C DNA8-12_DR        DNA                   (138)    188       1 2227230  
   209   21.8  1.8  3.6  chr23             43807028 43807084  (2416500) + DNA-TA-4_DR       DNA/TcMar              9526   9581   (214) 2227231 *
   319   16.8 44.7  1.8  chr23             43807106 43807228  (2416356) + TE-X-20_DR        Unknown                   1    176   (362) 2227232  
  1954   11.7 13.9  0.5  chr23             43807233 43807576  (2416008) C TE-X-20_DR        Unknown               (148)    390       1 2227233  
   345   24.7  8.8  0.5  chr23             43807607 43807777  (2415807) C EnSpm-N23_DR      DNA/CMC-EnSpm           (0)    638     454 2227234  
   514   18.5  0.0  2.8  chr23             43807779 43807889  (2415695) + EnSpm-N23_DR      DNA/CMC-EnSpm           232    339   (299) 2227235  
   237   25.4  1.2  5.0  chr23             43808558 43808640  (2414944) + hAT-N48B_DR       DNA/hAT-Ac             1370   1449   (691) 2227236  
   856   18.6  7.7  5.3  chr23             43810561 43810873  (2412711) C TDR23             DNA                   (641)    506     187 2227237  
   372   15.9  2.3  7.1  chr23             43810915 43811002  (2412582) + DNA9-4_DR         DNA                     332    415     (4) 2227238 *
   556   15.1  4.0  6.9  chr23             43810974 43811013  (2412571) C EnSpm-N14_DR      DNA/CMC-EnSpm        (1657)   2923    2888 2227239  
  1685    8.2  0.0  0.0  chr23             43811014 43811269  (2412315) C DNA2-3_DR         DNA/Merlin              (0)   1245     990 2227240  
   310   15.0  1.8 11.7  chr23             43811232 43811344  (2412240) + Helitron-4_DR     RC/Helitron           16467  16569 (15299) 2227241 *
  3862    5.9  0.7  0.2  chr23             43811278 43811823  (2411761) + DNA2-3_DR         DNA/Merlin              697   1245     (0) 2227242  
  2244    3.7  6.0  0.3  chr23             43811842 43812142  (2411442) + DNA13TA1a_DR      DNA/TcMar-Tc1             1    318     (0) 2227243  
   443   19.7  9.0  1.9  chr23             43812222 43812366  (2411218) + DNA9-4_DR         DNA                     263    417     (2) 2227244  
  2872    7.0  1.3  0.8  chr23             43812474 43812863  (2410721) + DNA6-6_DR         DNA                    4161   4552  (6729) 2227245  
   503   19.6  0.0 10.5  chr23             43812865 43813001  (2410583) + DNA9-4_DR         DNA                     273    396    (23) 2227246  
   302   24.6  8.2  6.0  chr23             43812888 43813033  (2410551) + CryptonV-N5_DR    DNA/Crypton-V         10984  11132 (13405) 2227247 *
   952   19.1  0.5  4.7  chr23             43813034 43813231  (2410353) C HarbingerN6_DR    DNA/PIF-Harbinger       (0)    393     204 2227248  
  2589   14.0  0.3  0.0  chr23             43813232 43813623  (2409961) + HarbingerN6_DR    DNA/PIF-Harbinger         1    393     (0) 2227249  
  1269   13.4  2.0  0.0  chr23             43813624 43813824  (2409760) C HarbingerN6_DR    DNA/PIF-Harbinger     (187)    206       2 2227248  
  1080   11.9 23.2  3.9  chr23             43814616 43814878  (2408706) C Kolobok-N3_DR     DNA/Kolobok-T2?        (41)    329      18 2227250  
   209   12.7  2.7  5.5  chr23             43814909 43814926  (2408658) C Harbinger-N17_DR  DNA/PIF-Harbinger    (1197)    448     376 2227251  
   230   10.7  0.0  1.8  chr23             43814927 43814983  (2408601) + Merlin-1_DR       DNA/Merlin             2152   2207  (8320) 2227252 *
   282    5.8  2.9  0.0  chr23             43814937 43814983  (2408601) C CryptonV-N4_DR    DNA/Crypton-V        (9660)   3833    3798 2227253  
  2583    4.7  1.3  0.0  chr23             43814984 43815300  (2408284) + hAT-N56_DR        DNA/hAT-Ac                1    321   (833) 2227254  
  1679    5.0  0.0  0.0  chr23             43815306 43815525  (2408059) C DNA-2-30B_DR      DNA                   (193)    220       1 2227255  
   546   13.3  5.0 17.9  chr23             43815330 43815549  (2408035) C HATN12_DR         DNA/hAT-Ac            (237)    342     147 2227256 *
  1382   15.8 23.3  0.0  chr23             43815794 43816111  (2407473) C DNA-TTAA-2_DR     DNA/PiggyBac?           (9)    660     269 2227257  
   913   13.6  3.9  0.0  chr23             43816121 43816275  (2407309) C Kolobok-N3_DR     DNA/Kolobok-T2?       (209)    161       1 2227258  
   203   25.5  0.0  0.0  chr23             43816494 43816540  (2407044) + ENSPM-6_DR        DNA/CMC-EnSpm         13974  14020 (18596) 2227259  
  3520    7.2  6.5  0.6  chr23             43816577 43817082  (2406502) + TDR2              DNA/TcMar-Tc1            62    597   (340) 2227260 *
  3850    7.3  3.9  1.2  chr23             43817073 43817616  (2405968) + DIRS-8B_DR        LTR/Ngaro              6754   7311     (2) 2227261  
  2384    8.5  2.8  1.4  chr23             43817617 43817967  (2405617) + TDR2              DNA/TcMar-Tc1           468    823   (114) 2227262  
  1104   10.0  3.4  0.8  chr23             43817970 43818213  (2405371) C hAT-N128_DR       DNA/hAT-Charlie         (0)    813     405 2227263 *
  1616   12.2  3.3  0.7  chr23             43818211 43818236  (2405348) C hAT-N128_DR       DNA/hAT-Charlie       (704)    869     796 2227263  
   847   17.1 15.8  2.0  chr23             43818237 43818457  (2405127) C hAT-N57_DR        DNA/hAT-Ac            (776)    510     260 2227264  
  1616   12.2  3.3  0.7  chr23             43818458 43818578  (2405006) C hAT-N128_DR       DNA/hAT-Charlie       (704)    795     432 2227263  
   707   12.2  0.0  0.9  chr23             43818574 43818681  (2404903) C hAT-N128_DR       DNA/hAT-Charlie       (706)    107       1 2227263 *
   837    6.7  0.0  0.0  chr23             43818682 43818786  (2404798) + TDR2              DNA/TcMar-Tc1           818    922    (15) 2227265  
   382   20.1  0.8  9.0  chr23             43818796 43818915  (2404669) C LOOPERN4_DR       DNA/Kolobok-T2        (481)    436     326 2227266 *
  1904    3.7  0.4  0.0  chr23             43818911 43819178  (2404406) C L1-7_DR           LINE/L1                 (1)   5746    5478 2227267  
  3115   10.9  0.0  0.0  chr23             43819196 43819634  (2403950) + DNA-X-2B_DR       DNA                       1    439     (0) 2227268  
  3112    5.0  0.0  2.3  chr23             43819649 43820041  (2403543) C PROTOP1_DR        DNA/P                   (0)    384       1 2227269  
  1605   14.2  7.6  0.6  chr23             43820048 43820351  (2403233) C LOOPERN3B_DR      DNA/Kolobok-T2        (724)    325       1 2227270  
   223   17.7  8.2  7.0  chr23             43820352 43820433  (2403151) + Zisupton-6_DR     DNA/Zisupton          21004  21086  (1030) 2227271  
  3259    9.3 15.1  0.9  chr23             43820671 43821278  (2402306) C L1-16_DR          LINE/L1                 (1)   4804    4111 2227272  
   679    4.5  0.0  1.1  chr23             43821468 43821558  (2402026) + L2-5_DRe          LINE/L2                2138   2227     (0) 2227273 *
  2142    6.8  3.4  0.0  chr23             43821557 43821848  (2401736) C L1-16_DR          LINE/L1               (688)   4117    3816 2227272  
   382   13.5  0.0 10.7  chr23             43822014 43822096  (2401488) C Mariner-N38_DR    DNA/TcMar-Tc1         (267)    280     206 2227274 *
   446    7.5  0.0  1.5  chr23             43822030 43822097  (2401487) C CryptonV-3_DR     DNA/Crypton-V       (22293)   1160    1094 2227275  
  7296    3.8  0.9  0.7  chr23             43822098 43822991  (2400593) + MuDR-N1_DR        DNA/MULE-MuDR             1    896     (0) 2227276  
   682   16.3  1.6  1.6  chr23             43822884 43823008  (2400576) + hAT-N203_DR       DNA/hAT-Tip100         3340   3464  (2077) 2227277 *
   827   17.8  7.3  3.1  chr23             43822978 43822992  (2400592) C ENSPM-6_DR        DNA/CMC-EnSpm       (18380)  14236   14113 2227278  
  1175    8.3  8.2  1.0  chr23             43822993 43823187  (2400397) C Mariner-N38_DR    DNA/TcMar-Tc1         (335)    212       4 2227274  
   272   17.3  0.0 10.0  chr23             43823133 43823209  (2400375) + Merlin-1_DR       DNA/Merlin             5164   5233  (5294) 2227279 *
  1432    8.0 34.7  0.0  chr23             43823521 43823794  (2399790) C HE1_DR1           SINE/tRNA-V-RTE        (28)    374       6 2227280 *
  1999   24.8  2.6 11.6  chr23             43823588 43824537  (2399047) + EnSpm-N11_DR      DNA/CMC-EnSpm          2776   3649  (1704) 2227281 *
  2602    7.4  4.0  0.3  chr23             43824200 43824553  (2399031) C SINE2-3_DR        SINE/tRNA-V-RTE         (1)    367       1 2227282  
   727   11.8  3.5  3.5  chr23             43824431 43824571  (2399013) C DNA2-16_DR        DNA                  (9891)   8160    8020 2227283 *
   639   12.6  2.1  4.3  chr23             43824554 43824694  (2398890) + DNA8-13_DR        DNA/hAT-Tip100?         521    658     (0) 2227284 *
  1095   10.7  5.0  1.6  chr23             43824944 43825124  (2398460) + hAT-N60_DR        DNA/hAT-Ac                1    187  (1318) 2227285  
 11127    2.3  2.5  0.0  chr23             43825129 43826448  (2397136) C DNA-5-5_DR        DNA/hAT                 (0)   1353       1 2227286  
  1349    6.7  1.6  0.5  chr23             43826460 43826653  (2396931) + hAT-N60_DR        DNA/hAT-Ac              194    389  (1116) 2227287 *
  1881    4.9  4.5  8.2  chr23             43826645 43826934  (2396650) C Merlin-2_DR       DNA/Merlin           (7136)   6785    6506 2227288  
   662   17.9  1.9  1.9  chr23             43826799 43826952  (2396632) C EnSpm-6N1_DR      DNA/CMC-EnSpm        (6937)   2299    2146 2227289 *
  6794   10.6  3.6  1.0  chr23             43826934 43828030  (2395554) + hAT-N60_DR        DNA/hAT-Ac              381   1505     (0) 2227290  
   740   15.0  0.0  0.0  chr23             43828143 43828269  (2395315) + Mariner-N38_DR    DNA/TcMar-Tc1           421    547     (0) 2227291  
   219   17.1  0.0  0.0  chr23             43828240 43828274  (2395310) C hAT-N21B_DR       DNA/hAT-Ac            (557)    744     710 2227292 *
   313   18.8  5.8  0.0  chr23             43828722 43828790  (2394794) C DNAX-16_DR        DNA                     (1)    422     350 2227293  
   242   16.3  3.6  4.8  chr23             43828752 43828835  (2394749) C DIRS-5_DR         LTR/Ngaro             (896)   5999    5917 2227294 *
   321    7.5  0.0  3.2  chr23             43828763 43828778  (2394806) + Kolobok-1_DR      DNA/Kolobok-T2         2828   2921  (3382) 2227295  
   511    6.2  0.0  1.2  chr23             43828779 43828859  (2394725) + Harbinger-1_DR    DNA/PIF-Harbinger       793    872  (3037) 2227296  
   399    4.8  4.8  0.9  chr23             43828780 43828884  (2394700) + EnSpm-N42_DR      DNA/CMC-EnSpm           735    843   (409) 2227297 *
   381   20.5  0.0  0.0  chr23             43828872 43828954  (2394630) C Merlin-N1_DR      DNA/Merlin             (24)    345     263 2227298 *
   274   10.6  2.5  6.8  chr23             43828885 43828901  (2394683) C hAT-N107_DR       DNA/hAT-Ac            (465)    543     427 2227299 *
  1501    8.4  0.9  0.0  chr23             43829089 43829301  (2394283) C hAT-N167_DR       DNA/hAT-Charlie         (0)    850     636 2227300  
  1285   11.4 10.1  0.4  chr23             43829300 43829536  (2394048) C L2-2_DRe          LINE/L2                 (7)   4231    3972 2227301 *
   794   11.8  1.4  5.8  chr23             43829511 43829654  (2393930) C hAT-N203_DR       DNA/hAT-Tip100       (4348)   1193    1056 2227302 *
  1121    7.7  7.1  1.1  chr23             43829653 43829822  (2393762) C hAT-N167B_DR      DNA/hAT-Charlie      (1393)    180       1 2227303  
   930   11.3  0.0  0.0  chr23             43829909 43830048  (2393536) C TDR23             DNA                     (0)   1147    1008 2227304  
  2377   11.3 11.1  0.2  chr23             43830049 43830464  (2393120) C Kolobok-N5_DR     DNA/Kolobok-T2?         (0)    485      25 2227305  
   290   13.0  0.0  0.0  chr23             43830480 43830525  (2393059) C TDR23             DNA                  (1101)     46       1 2227306  
   200   18.6  0.0  2.3  chr23             43830686 43830729  (2392855) C EnSpm-8_DR        DNA/CMC-EnSpm        (2183)   7258    7216 2227307  
   319   18.4  4.7  3.7  chr23             43832033 43832139  (2391445) + Polinton-4_DR     DNA/Maverick          17075  17182  (3105) 2227308 *
   739   14.3  7.3  6.3  chr23             43832074 43832356  (2391228) C DNA-N43_DR        DNA/TcMar-Fot1        (336)    718     529 2227309  
   324   13.3  0.1 16.8  chr23             43832091 43832156  (2391428) + (TG)n             Simple_repeat             1     80   (432) 2227310 *
   406    9.8  1.0 16.5  chr23             43832157 43832352  (2391232) C ERV1-N3-I_DR      LTR/ERV1              (826)   3765    3593 2227311  
   221   21.4  7.6  9.8  chr23             43832186 43832268  (2391316) C EnSpm-21_DR       DNA/CMC-EnSpm        (2171)   6979    6536 2227312 *
   304   15.6  0.8 10.6  chr23             43832269 43832460  (2391124) + Zisupton-7_DR     DNA/Zisupton          11375  11512  (5570) 2227313 *
   324   13.3  0.1 16.8  chr23             43832353 43832705  (2390879) + (TG)n             Simple_repeat            81    512     (0) 2227310  
   225   18.1  0.5 15.8  chr23             43832461 43832650  (2390934) C ERV1-N3-I_DR      LTR/ERV1              (834)   3757    3593 2227314 *
   301   15.5  2.2  5.3  chr23             43832539 43832674  (2390910) C Polinton-1_DR     DNA/Maverick          (747)  17738   17607 2227315  
   281   16.8  0.6  8.6  chr23             43832540 43832702  (2390882) C ERV1-N3-I_DR      LTR/ERV1              (835)   3756    3606 2227316 *
   254   16.0  3.7 10.6  chr23             43832639 43832799  (2390785) + hAT-N48C_DR       DNA/hAT-Ac             1698   1848   (451) 2227317 *
   304   15.6  0.8 10.6  chr23             43832703 43832736  (2390848) + Zisupton-7_DR     DNA/Zisupton          11513  11538  (5544) 2227313  
   253   19.4  1.8  7.6  chr23             43832724 43832890  (2390694) + Zisupton-7_DR     DNA/Zisupton          11376  11533  (5549) 2227318 *
   271   21.8  5.8  1.9  chr23             43832748 43832901  (2390683) C Polinton-1_DR     DNA/Maverick          (734)  17751   17592 2227319 *
   278   17.2  1.5 10.6  chr23             43832780 43832974  (2390610) + (TG)n             Simple_repeat             2    180     (0) 2227320  
   221   21.4  7.6  9.8  chr23             43832902 43832957  (2390627) C EnSpm-21_DR       DNA/CMC-EnSpm        (2171)   6535    6222 2227312 *
   636   12.1  1.3 11.8  chr23             43833340 43833489  (2390095) + DNA-2-32_DR       DNA/CMC-EnSpm?         2474   2609  (6173) 2227321 *
  2483    7.7  2.3  0.6  chr23             43833358 43833710  (2389874) + HE1_DR1           SINE/tRNA-V-RTE          15    373    (29) 2227322  
   819   13.9  0.7  0.0  chr23             43833999 43834149  (2389435) C Mariner-N38_DR    DNA/TcMar-Tc1          (39)    508     357 2227323  
  3104    8.4  0.0  3.1  chr23             43834151 43834581  (2389003) + LOOPERN3_DR       DNA/Kolobok-T2           30    447   (564) 2227324  
  1374    2.2  2.8  0.0  chr23             43834582 43834761  (2388823) + LOOPERN3_DR       DNA/Kolobok-T2          827   1011     (0) 2227325  
  1208   13.9  4.7  1.2  chr23             43834762 43834993  (2388591) C hAT-N21B_DR       DNA/hAT-Ac            (264)   1037     798 2227326  
  2271    6.8  0.0  0.3  chr23             43835230 43835522  (2388062) + TE-X-3_DR         DNA/PIF-ISL2EU          342    633   (390) 2227327  
  4846    8.7 17.2  1.0  chr23             43835523 43836363  (2387221) + hAT-N47B_DR       DNA/hAT-Tip100            1    976    (12) 2227328  
  1655    5.5  4.1  0.4  chr23             43836367 43836587  (2386997) + TE-X-3_DR         DNA/PIF-ISL2EU          627    855   (168) 2227329  
  2528    4.7  0.9  0.0  chr23             43836591 43836908  (2386676) C DNA8-4B_DR        DNA/hAT-Charlie         (0)    321       1 2227330  
   348    7.7  7.7  0.0  chr23             43836910 43836974  (2386610) + TE-X-3_DR         DNA/PIF-ISL2EU          852    921   (102) 2227331  
   424   25.2  3.9  2.5  chr23             43837354 43837508  (2386076) + EnSpm-17_DR       DNA/CMC-EnSpm          3183   3339  (5937) 2227332 *
  1197   10.8 22.2  0.7  chr23             43837387 43837629  (2385955) C ANGEL             DNA/Kolobok            (14)    295       1 2227333  
   221   26.7  4.4  0.0  chr23             43837630 43837662  (2385922) C DNA6-1_DR         DNA/hAT-hAT5          (620)    529     493 2227334  
   225   18.8  0.0  6.2  chr23             43837959 43838007  (2385577) + Helitron-N3B_DR   RC/Helitron            1912   1957  (4647) 2227335  
  9982    3.1  1.6  0.0  chr23             43838008 43839194  (2384390) C Harbinger-4N1C_DR DNA/PIF-Harbinger       (0)   1206       1 2227336  
   228   22.6 10.8  0.0  chr23             43839195 43839277  (2384307) + hAT-N145_DR       DNA/hAT-Ac              755    847   (744) 2227337 *
  1003   23.1  1.4 25.0  chr23             43839198 43839621  (2383963) + DNAX-25B_DR       DNA/Zisupton           1970   2272  (1266) 2227338  
  2071   12.2  7.7  0.0  chr23             43839622 43839972  (2383612) + HE1_DR1           SINE/tRNA-V-RTE           3    380    (22) 2227339  
   757   17.3  3.3  0.7  chr23             43839839 43839989  (2383595) C hAT-N167B_DR      DNA/hAT-Charlie       (193)   1380    1226 2227340 *
  3147    5.4  7.1  1.2  chr23             43840058 43840547  (2383037) + DNA-2-23_DR       DNA/CMC-EnSpm             1    519   (281) 2227341  
  2567    4.6  0.0  1.7  chr23             43840552 43840903  (2382681) C CR1-10_DR         LINE/L2                (23)   2261    1916 2227342  
 10058    3.5  1.0  0.2  chr23             43840906 43842130  (2381454) C LOOPERN1_DR       DNA/Kolobok-T2          (0)   1234       1 2227343  
   715    4.4  0.0  0.0  chr23             43842131 43842219  (2381365) C CR1-10_DR         LINE/L2               (367)   1917    1829 2227342 *
  1876    6.1  2.5  0.0  chr23             43842216 43842495  (2381089) + DNA-2-23_DR       DNA/CMC-EnSpm           514    800     (0) 2227344  
   580   13.5 23.9  9.5  chr23             43842503 43842715  (2380869) C hAT-N44B_DR       DNA/hAT-Tip100        (529)   1072     832 2227345  
   575   18.5  0.0  2.8  chr23             43842718 43842828  (2380756) C hAT-N38_DR        DNA/hAT-hAT6          (882)    147      40 2227346  
   546   15.9  9.0  0.7  chr23             43842845 43842977  (2380607) C DNA11TA1B_DR      DNA/CMC-EnSpm          (59)    144       1 2227347  
  1528    8.8 12.0  1.0  chr23             43843054 43843329  (2380255) C Mariner-N38_DR    DNA/TcMar-Tc1         (237)    310       5 2227348  
   399   12.5  3.6  3.6  chr23             43843673 43843755  (2379829) + CryptonV-N5_DR    DNA/Crypton-V          7498   7580 (16957) 2227349 *
   496    8.2  0.0  1.4  chr23             43843683 43843756  (2379828) C L2-5_DRe          LINE/L2                 (2)   2225    2153 2227350  
   241   18.8  0.0 12.3  chr23             43843747 43843819  (2379765) C DNA2-13_DR        DNA                  (1376)   4522    4458 2227351 *
   650    9.4  9.4  0.0  chr23             43843853 43843948  (2379636) + hAT-N58_DR        DNA/hAT-Ac                1    105   (703) 2227352 *
  5000   14.5 21.4  0.4  chr23             43843942 43845032  (2378552) C SAT-18_DR         Satellite            (1524)   1941     623 2227353  
   553   22.9  1.4  1.4  chr23             43845014 43845159  (2378425) + CryptonV-N2_DR    DNA/Crypton-V         15699  15844   (794) 2227354 *
   925   14.6 20.6  0.0  chr23             43845036 43845254  (2378330) C HE1_DR1           SINE/tRNA-V-RTE       (131)    271       8 2227355  
   387   19.8  4.5  0.9  chr23             43845163 43845274  (2378310) C DNA6-6_DR         DNA                  (3291)   7990    7875 2227356 *
  4363   12.0 10.5  2.5  chr23             43846138 43847052  (2376532) + TDR23             DNA                      18   1003   (144) 2227357  
   519   22.6 10.7  2.0  chr23             43847101 43847380  (2376204) C HATN1_DR          DNA/hAT                (25)    402      99 2227358 *
   736    7.8 18.0  1.4  chr23             43847380 43847562  (2376022) C REX1-4_DR         LINE/Rex-Babar          (9)   3303    3091 2227359  
   438    5.6 30.0  0.0  chr23             43847563 43847652  (2375932) C DNA-2-2_DR        DNA                   (243)    164      48 2227360  
   358   13.2 26.4  0.0  chr23             43847653 43847668  (2375916) + hAT-N53B_DR       DNA/hAT-Ac             2248   2381  (1796) 2227361  
   808    9.6 16.8  7.8  chr23             43848035 43848260  (2375324) + DNA9-4_DR         DNA                       1    245   (174) 2227362  
   669   15.5  0.0  2.3  chr23             43848402 43848533  (2375051) + CryptonV-N6_DR    DNA/Crypton-V            24    152   (410) 2227363  
   436   19.3  4.3  0.8  chr23             43848695 43848710  (2374874) C Merlin-1_DR       DNA/Merlin           (6402)   4125    4009 2227364  
   549   15.5  1.0  0.0  chr23             43848711 43848807  (2374777) C SINE2-5_DR        SINE/tRNA-V-RTE         (1)    281     184 2227365  
   705   19.5  9.5  2.7  chr23             43848909 43849151  (2374433) + CryptonV-N6_DR    DNA/Crypton-V            23    281   (281) 2227366  
   233   14.3  0.0  0.0  chr23             43849128 43849169  (2374415) C Ginger1-2_DR      DNA/Ginger-1         (6171)    451     410 2227367 *
   258   29.4  2.8  1.4  chr23             43849370 43849514  (2374070) + Gypsy-31-LTR_DR   LTR/Gypsy                12    158   (796) 2227368 *
   368   25.3  0.5  3.6  chr23             43849403 43849629  (2373955) + (CA)n             Simple_repeat             1    219     (0) 2227369  
   207   29.0  2.2  3.5  chr23             43849406 43849487  (2374097) + Zisupton-6_DR     DNA/Zisupton           8479   8703 (13409) 2227370 *
   321   28.0  0.7  2.1  chr23             43849488 43849633  (2373951) + ERV1-N3-I_DR      LTR/ERV1               3593   3736   (855) 2227371  
   255   22.2  0.7 13.6  chr23             43849516 43849656  (2373928) + ENSPM-6_DR        DNA/CMC-EnSpm         31665  31789   (827) 2227372 *
   607   21.8  0.7 39.0  chr23             43849536 43849956  (2373628) + DNA9-3_DR         DNA/MULE-MuDR?         9605   9909  (1470) 2227373 *
  2035   11.7  3.9  0.5  chr23             43849670 43850030  (2373554) + HE1_DR1           SINE/tRNA-V-RTE          10    382    (20) 2227374  
   773   15.3  6.1  0.6  chr23             43849905 43850068  (2373516) + DNAX-23_DR        DNA                   10249  10421  (1380) 2227375 *
  1275   17.1  8.9  2.5  chr23             43850139 43850521  (2373063) C HATN1_DR          DNA/hAT                (20)    407       1 2227376  
   608   15.2  0.0  0.0  chr23             43850542 43850659  (2372925) + TC1DR2            DNA/TcMar-Tc1           400    517   (359) 2227377  
   255    9.0  3.2 12.1  chr23             43850654 43850716  (2372868) C TC1DR2            DNA/TcMar-Tc1           (6)    870     813 2227378 *
  2083   11.1  7.5  0.3  chr23             43850718 43851051  (2372533) C SINE2-3_DR        SINE/tRNA-V-RTE        (10)    358       1 2227379  
  3229   13.6  6.5  7.2  chr23             43851054 43851817  (2371767) C TC1DR2            DNA/TcMar-Tc1          (73)    803      45 2227378  
   380    7.7  0.0  0.0  chr23             43851838 43851889  (2371695) C HATN8_DR          DNA/Zisupton           (34)    221     170 2227380 *
   861   12.3  8.1  0.5  chr23             43851869 43852040  (2371544) C ZFERV-2N2-I_DR    LTR/ERV1             (1523)   5924    5740 2227381 *
  2366    5.3  6.0  3.0  chr23             43851888 43852240  (2371344) C DNA6-6_DR         DNA                  (6726)   4555    4193 2227382  
  1450    5.4  0.0  0.0  chr23             43852243 43852427  (2371157) C HATN8_DR          DNA/Zisupton           (70)    185       1 2227383  
   353   13.0  0.0  0.0  chr23             43852383 43852436  (2371148) C hAT-N35B_DR       DNA/hAT-Ac            (959)    653     600 2227384 *
   272   11.6  0.0  0.0  chr23             43852430 43852472  (2371112) C TC1DR2            DNA/TcMar-Tc1         (833)     43       1 2227378 *
  3311   13.7 12.9  2.8  chr23             43852494 43853388  (2370196) C DNA8-3_DR         DNA/hAT-Tip100          (0)   1707       1 2227385  
   206   21.5  0.0  1.5  chr23             43853389 43853454  (2370130) C Zisupton-6_DR     DNA/Zisupton        (13219)   8897    8833 2227386  
   206   14.6  5.0  8.6  chr23             43853426 43853485  (2370099) + SAT-27_DR         Satellite              1339   1396   (323) 2227387  
   329   16.2  0.0  1.3  chr23             43853530 43853590  (2369994) + SINE2-5_DR        SINE/tRNA-V-RTE          45    101   (262) 2227388 *
  2846    8.2  3.5  0.2  chr23             43853588 43854017  (2369567) + TC1DR2            DNA/TcMar-Tc1           164    607   (269) 2227389  
   339   17.9  3.0  0.0  chr23             43854343 43854409  (2369175) C CryptonV-N6_DR    DNA/Crypton-V         (281)    281     213 2227390  
  3147    7.3 12.6  0.5  chr23             43854430 43854922  (2368662) + TC1DR3B           DNA/TcMar-Tc1             1    552   (337) 2227391  
   258    2.9  2.9  0.0  chr23             43854922 43854956  (2368628) + TC1DR3B           DNA/TcMar-Tc1           854    889     (0) 2227392 *
   222    8.4  0.0  8.3  chr23             43854923 43854961  (2368623) C DNA8-26_DR        DNA                  (2990)   1540    1505 2227393 *
   340    6.8  0.0 13.3  chr23             43854975 43855042  (2368542) C CryptonV-N6_DR    DNA/Crypton-V         (502)     60       1 2227390  
   296   11.9  2.2 10.3  chr23             43855368 43855545  (2368039) C hAT-N39_DR        DNA/hAT-Tip100        (195)   1399    1235 2227394  
   256   11.7  0.7  6.2  chr23             43855424 43855441  (2368143) C ERV1-7_DR-I       LTR/ERV1             (4873)   1830    1759 2227395 *
   315    9.4  0.9  0.9  chr23             43855442 43855548  (2368036) + CryptonV-N5_DR    DNA/Crypton-V          8412   8518 (16019) 2227396  
   299    2.1  6.3  0.0  chr23             43855471 43855565  (2368019) C Dada-U6_DR        DNA/Dada             (1784)   7179    7079 2227397 *
   256   11.7  0.7  6.2  chr23             43855549 43855560  (2368024) C ERV1-7_DR-I       LTR/ERV1             (4873)   1758    1701 2227395 *
   265   11.2  0.8  1.7  chr23             43855566 43855587  (2367997) C hAT-N134B_DR      DNA/hAT?              (112)    813     698 2227398  
   809   20.2 15.7  2.6  chr23             43856064 43856337  (2367247) C ANGEL             DNA/Kolobok             (0)    309       1 2227399  
   215   20.4  0.0  3.7  chr23             43856295 43856350  (2367234) C hAT-N134_DR       DNA/hAT?              (282)    783     730 2227400 *
  5148    4.3 14.2  3.5  chr23             43856929 43857768  (2365816) C HATN11_DR         DNA/hAT-hobo            (0)    927       1 2227401  
   723   14.5  0.0  7.2  chr23             43857769 43857921  (2365663) + MuDR-1_DR         DNA/MULE-NOF?          2284   2424  (4989) 2227402 *
  2974   14.2 21.0  4.6  chr23             43857775 43858692  (2364892) + Kolobok-N2_DR     DNA/Kolobok-T2           10   1071   (300) 2227403 *
  7702    1.7  0.0  2.4  chr23             43858691 43859639  (2363945) C L2-1_DR           LINE/L2                 (9)   4976    4050 2227404  
   611   12.8  9.8  0.0  chr23             43859669 43859769  (2363815) + Kolobok-N2_DR     DNA/Kolobok-T2         1066   1176   (195) 2227405  
  1869    9.0 26.6  0.0  chr23             43859770 43860123  (2363461) + Kolobok-N2A_DR    DNA/Kolobok-T2            1    448   (907) 2227406  
  1526    8.7 20.3  6.2  chr23             43860130 43860483  (2363101) + Kolobok-N2A_DR    DNA/Kolobok-T2          955   1355     (0) 2227407  
  7390    2.8  1.6  0.1  chr23             43860586 43861507  (2362077) + hAT-N45_DR        DNA/hAT?                  1    936     (0) 2227408  
   310   18.3  8.3  1.3  chr23             43861508 43861578  (2362006) + Mariner-N8_DR     DNA/TcMar               152    227     (2) 2227409  
  1549    4.4  3.9  0.0  chr23             43861817 43862019  (2361565) C HATN8_DR          DNA/Zisupton            (0)    255      45 2227410  
  1902   13.4  5.3  2.4  chr23             43862036 43862447  (2361137) C Mariner-N38_DR    DNA/TcMar-Tc1          (94)    453      30 2227411  
   425   15.2 14.9  2.0  chr23             43862341 43862474  (2361110) + CryptonV-N4_DR    DNA/Crypton-V          4960   5110  (8383) 2227412 *
   210    8.8  0.0  2.9  chr23             43862462 43862496  (2361088) + Dada-U1A_DR       DNA/Dada               5645   5678  (5301) 2227413 *
   328   16.7  9.7  0.0  chr23             43862474 43862545  (2361039) C ANGEL             DNA/Kolobok             (0)    309     231 2227414  
   865   10.8 11.5  0.0  chr23             43863813 43863969  (2359615) C DNA11TA1_DR       DNA/CMC-EnSpm          (19)    184      10 2227415  
  2091   18.5 19.6  1.5  chr23             43863971 43864546  (2359038) + TDR13C            DNA                       1    679     (1) 2227416  
   487   26.6  0.7  0.0  chr23             43864558 43864700  (2358884) C L1-40_DR          LINE/L1               (237)   5522    5379 2227417  
   203   25.0  1.1  3.5  chr23             43864767 43864853  (2358731) + ANGEL             DNA/Kolobok              83    167   (142) 2227418 *
   206   22.2  0.0  7.8  chr23             43864778 43864860  (2358724) C EnSpm-N47_DR      DNA/CMC-EnSpm?       (2044)    973     897 2227419  
   349   16.2 31.3  0.0  chr23             43864866 43865044  (2358540) + DNA-2-30_DR       DNA                      23    257   (131) 2227420 *
   519   12.4  4.8  0.0  chr23             43864946 43865050  (2358534) C DNA-2-30B_DR      DNA                   (159)    254     145 2227421  
   342   17.1  5.4  5.4  chr23             43864951 43864996  (2358588) + DNA-8-26_DR       DNA/hAT-Tip100         1478   1603   (567) 2227422 *
   366    9.2  5.0  5.0  chr23             43864997 43865076  (2358508) C HATN12B_DR        DNA/hAT-Ac            (364)    331     252 2227423  
  1479   12.5 15.4  0.0  chr23             43865166 43865444  (2358140) C Harbinger-N13_DR  DNA/PIF-Harbinger       (0)    324       3 2227424  
   378   11.8  0.0  4.4  chr23             43865496 43865566  (2358018) + ANGEL             DNA/Kolobok             242    309     (0) 2227425  
   378   18.6 25.0  0.0  chr23             43865572 43865695  (2357889) C Kolobok-N10B_DR   DNA/Kolobok             (4)    267     113 2227426  
   259   20.0  3.6  0.0  chr23             43865647 43865701  (2357883) C EnSpm-N6B_DR      DNA/CMC-EnSpm?       (2406)    844     788 2227427 *
   225    8.3  0.0  0.0  chr23             43865697 43865732  (2357852) + EnSpm-7_DR        DNA/CMC-EnSpm          9375   9410  (1624) 2227428 *
   232    3.5  0.0  0.0  chr23             43865705 43865733  (2357851) + IS3EU-4_DR        DNA/IS3EU              4546   4574 (10455) 2227429  
   214    7.9  0.0 15.4  chr23             43865734 43865749  (2357835) C DNA2-16_DR        DNA                  (7969)  10082   10044 2227430  
  1481   12.0  9.5  1.5  chr23             43866092 43866396  (2357188) C DNA-N15_DR        DNA                     (0)    405      77 2227431  
   275   13.2  5.7  0.0  chr23             43866400 43866452  (2357132) C DNA8-1_DR         DNA/hAT-Ac            (783)   1381    1326 2227432 *
   300   13.3  5.0  0.0  chr23             43866408 43866467  (2357117) C DNA-N15_DR        DNA                   (284)    121      59 2227433  
   263   18.5  4.1  1.9  chr23             43866425 43866509  (2357075) C hAT-N160_DR       DNA/hAT-Ac            (896)   1268    1195 2227434 *
   243   16.3  0.0  2.0  chr23             43866473 43866522  (2357062) C DNA-N15_DR        DNA                   (288)    117      69 2227435 *
   429   15.3  0.0  0.0  chr23             43866507 43866591  (2356993) C DNA-N15_DR        DNA                   (262)    143      59 2227436  
   342   18.8  2.9  6.7  chr23             43866546 43866685  (2356899) C hAT-N53_DR        DNA/hAT-Ac           (1924)   1756    1444 2227437 *
   446   10.0  3.8  0.0  chr23             43866573 43866652  (2356932) C DNA-N15_DR        DNA                   (264)    141      59 2227438 *
   482    8.4  2.4  2.4  chr23             43866632 43866716  (2356868) C DNA-N15_DR        DNA                   (262)    143      59 2227438  
   336   15.6  0.0  0.6  chr23             43866686 43866760  (2356824) C DNA-N15_DR        DNA                   (262)    143      79 2227439 *
   248   19.7  0.6  4.0  chr23             43866737 43866824  (2356760) C hAT-N160_DR       DNA/hAT-Ac            (869)   1295    1206 2227432 *
   318   15.4  3.1  0.0  chr23             43866762 43866826  (2356758) C DNA-N15_DR        DNA                   (264)    141      75 2227440 *
   514   12.1  0.0  0.0  chr23             43866804 43866886  (2356698) C TDR9              DNA                   (125)     83       1 2227441 *
  2557    5.4  3.7  0.3  chr23             43866818 43867172  (2356412) C SINE2-3_DR        SINE/tRNA-V-RTE         (1)    367       1 2227442  
   426   19.6  0.0  0.0  chr23             43867178 43867269  (2356315) C DNA-N15_DR        DNA                   (255)    150      59 2227443  
   211   25.0  0.0  0.0  chr23             43867244 43867299  (2356285) C Zisupton-7_DR     DNA/Zisupton        (16591)    491     436 2227444 *
   413   10.9  0.0  0.0  chr23             43867252 43867315  (2356269) C DNA-N15_DR        DNA                   (265)    140      77 2227445  
   253   13.7  3.9  0.0  chr23             43867272 43867322  (2356262) C DNA8-1_DR         DNA/hAT-Ac            (912)   1252    1198 2227432 *
   366   12.7  0.0  0.0  chr23             43867313 43867375  (2356209) C DNA-N15_DR        DNA                   (262)    143      81 2227446  
   233   24.7  0.0  1.2  chr23             43867373 43867458  (2356126) C DNA-N15_DR        DNA                   (262)    143      59 2227447 *
   364   18.0  1.6  5.0  chr23             43867436 43867602  (2355982) C hAT-N160_DR       DNA/hAT-Ac            (895)   1269    1152 2227448 *
   851   10.1  1.4  0.0  chr23             43867504 43867642  (2355942) C DNA-N15_DR        DNA                   (264)    141       1 2227449  
   663   17.2  4.4  3.3  chr23             43868101 43868280  (2355304) C ANGEL             DNA/Kolobok            (44)    265      84 2227450  
   525   12.8  0.0  0.0  chr23             43868291 43868368  (2355216) C EXPANDER1_DR      LINE/RTE-BovB           (0)   3365    3288 2227451  
  2032    7.2 11.2  0.0  chr23             43868372 43868676  (2354908) C EXPANDER1_DR      LINE/RTE-BovB         (383)   2982    2644 2227451  
  1680    8.2  5.2  1.1  chr23             43868758 43869028  (2354556) + hAT-32N1B_DR      DNA/hAT-Charlie           2    283   (400) 2227452  
  5053    4.9  1.8  0.0  chr23             43869029 43869701  (2353883) + Harbinger-N31_DR  DNA/PIF-Harbinger         1    685     (0) 2227453  
  2215    5.6 12.3  0.8  chr23             43869704 43870061  (2353523) + hAT-32N1B_DR      DNA/hAT-Charlie         285    683     (0) 2227454  
  2802   10.8  1.5  0.2  chr23             43870067 43870521  (2353063) C hAT-N203_DR       DNA/hAT-Tip100       (4001)   1540    1080 2227455  
   689   14.6  2.1  3.6  chr23             43870533 43870674  (2352910) + LOOPERN4B_DR      DNA/Kolobok-T2          362    501     (2) 2227456  
  1173   17.0  5.2  3.0  chr23             43871360 43871686  (2351898) C DNA-N15_DR        DNA                     (0)    405      72 2227457  
  1688    7.7 14.7  2.5  chr23             43871771 43872089  (2351495) C HATN10_DR         DNA/hAT-Ac              (0)    455      99 2227458  
   456   17.8  2.0  1.0  chr23             43872093 43872194  (2351390) + LOOPERN4B_DR      DNA/Kolobok-T2          401    503     (0) 2227459  
  9614    7.4  7.9  2.0  chr23             43872309 43873874  (2349710) + Harbinger-1N1_DR  DNA/PIF-Harbinger         1   1657     (0) 2227460  
  2431    6.7  6.4  0.3  chr23             43873898 43874255  (2349329) + HarbingerN6B_DR   DNA/PIF-Harbinger         1    380   (342) 2227461  
   921    9.2  6.8  1.6  chr23             43874237 43874429  (2349155) C HATN10_DR         DNA/hAT-Ac            (154)    454     100 2227462 *
  8922    0.9  0.2  1.0  chr23             43874430 43875502  (2348082) C hAT-N165B_DR      DNA/hAT-Ac              (0)   1064       1 2227463  
   731    8.5  0.0  0.0  chr23             43875504 43875609  (2347975) C HATN10_DR         DNA/hAT-Ac            (349)    106       1 2227464  
  1267   13.3  0.5  0.5  chr23             43876209 43876417  (2347167) C Harbinger-8N2_DR  DNA/PIF-Harbinger       (0)    548     340 2227465  
  1675   11.5  9.3  0.3  chr23             43876418 43876697  (2346887) + DNA-8-21_DR       DNA/hAT-Ac                1    305   (979) 2227466  
  2970    4.5 12.3  0.2  chr23             43876699 43877145  (2346439) C hAT-N32_DR        DNA/hAT-Charlie         (0)    501       1 2227467  
   277    5.8  0.0 17.0  chr23             43877146 43877206  (2346378) + DNA-8-21_DR       DNA/hAT-Ac              299    350   (934) 2227468 *
   431    6.5  0.0  3.2  chr23             43877176 43877239  (2346345) + DNA-8-21_DR       DNA/hAT-Ac              292    353   (931) 2227468  
  1651    6.2 13.6  0.0  chr23             43877240 43877482  (2346102) + Harbinger-N9_DR   DNA/PIF-Harbinger         1    276   (367) 2227469  
  5768    3.0  2.6  0.1  chr23             43877487 43878216  (2345368) C DNA-1-5_DR        DNA                     (0)    748       1 2227470  
  1930   12.9 22.8  1.0  chr23             43878219 43878647  (2344937) + BEL-40_DRe-LTR    LTR/Pao                   6    527     (0) 2227471  
  2742    7.0  0.0  0.8  chr23             43878649 43879022  (2344562) + Harbinger-N9_DR   DNA/PIF-Harbinger       273    643     (0) 2227472  
   700   14.4  0.0  0.0  chr23             43879023 43879123  (2344461) + DNA-8-21_DR       DNA/hAT-Ac              351    451   (833) 2227473  
 73055    0.2  2.6  0.0  chr23             43879124 43887868  (2335716) + Mariner-N5_DR     DNA/TcMar                 1   8969     (0) 2227474  
  1761    6.8  2.2  1.5  chr23             43887870 43888139  (2335445) + DNA-8-21_DR       DNA/hAT-Ac              451    722   (562) 2227475  
  1347    7.7  4.7  3.5  chr23             43888140 43888388  (2335196) + DNA-8-21_DR       DNA/hAT-Ac              977   1228    (56) 2227476  
  1168    6.5  8.7 18.3  chr23             43888389 43888709  (2334875) + hAT-N73_DR        DNA/hAT-Tip100            1    295   (144) 2227477  
   200    9.4 14.8  1.6  chr23             43888726 43888779  (2334805) + hAT-N117_DR       DNA/hAT-Tip100         1520   1580  (1077) 2227478  
  1411   13.3  1.3  2.0  chr23             43888793 43889098  (2334486) + hAT-N117_DR       DNA/hAT-Tip100         1877   2180   (477) 2227479  
   300    7.3  0.0  0.0  chr23             43889102 43889142  (2334442) + hAT-N117_DR       DNA/hAT-Tip100         2617   2657     (0) 2227480  
   440    6.3  3.2  0.0  chr23             43889143 43889205  (2334379) + DNA-8-21_DR       DNA/hAT-Ac             1220   1284     (0) 2227481  
  1210   11.7 32.6  1.7  chr23             43889206 43889470  (2334114) C Harbinger-8N2_DR  DNA/PIF-Harbinger     (201)    347       1 2227482  
   243    5.9  0.0  0.0  chr23             43889508 43889541  (2334043) + hAT-N61_DR        DNA/hAT-Tip100          182    215   (310) 2227483  
  1647   13.9  7.6  0.0  chr23             43889988 43890304  (2333280) C hAT-N87_DR        DNA/hAT-Ac              (0)    520     180 2227484  
   252    8.0  6.0  0.0  chr23             43890270 43890319  (2333265) C Dada-U6N1_DR      DNA/Dada             (1848)    553     501 2227485 *
   416   19.3  0.9  0.9  chr23             43890428 43890537  (2333047) C DNA6-9_DR         DNA/hAT-hAT5            (1)    693     584 2227486  
   230   22.8  6.8  6.2  chr23             43890439 43890630  (2332954) C Sola2-N2_DR       DNA/Sola-2           (1345)   2688    2496 2227487 *
   378   19.7  0.0  0.0  chr23             43890630 43890736  (2332848) + (CTATG)n          Simple_repeat             1    107     (0) 2227488  
  1799    8.0 24.9  0.0  chr23             43890738 43891062  (2332522) C DNA-2-2_DR        DNA                     (0)    407       2 2227489  
   239   15.2  0.0  9.4  chr23             43891016 43891073  (2332511) C hAT-N53B_DR       DNA/hAT-Ac           (1780)   2397    2345 2227490 *
   714   19.9  0.9  6.7  chr23             43891031 43891271  (2332313) + (CTATG)n          Simple_repeat             1    495    (47) 2227491  
   639   18.1  0.0 11.2  chr23             43891272 43891585  (2331999) + (CTATA)n          Simple_repeat             1    278     (0) 2227492  
   714   19.9  0.9  6.7  chr23             43891586 43891606  (2331978) + (CTATG)n          Simple_repeat           496    542     (0) 2227491  
   235   15.6 22.9  2.9  chr23             43891700 43891813  (2331771) C hAT-N87_DR        DNA/hAT-Ac            (407)    137       1 2227484  
   302    7.9  1.6  0.0  chr23             43892020 43892082  (2331502) C Harbinger-5_DR    DNA/PIF-Harbinger    (5889)    770     707 2227493  
   284   12.8  1.3  0.0  chr23             43892036 43892113  (2331471) C hAT-N48B_DR       DNA/hAT-Ac            (490)   1650    1572 2227494 *
   292   12.8  1.1  2.3  chr23             43892083 43892102  (2331482) + EnSpm-N14_DR      DNA/CMC-EnSpm          3548   3629   (951) 2227495  
  3036   12.3  1.8  7.5  chr23             43892154 43892759  (2330825) + Looper-N7_DR      DNA/Kolobok-T2            1    574   (441) 2227496  
   388    7.0  0.7  0.2  chr23             43892762 43892821  (2330763) C piggyBac-N1_DR    DNA/PiggyBac          (948)     57       1 2227497  
   369    7.7  0.0  0.0  chr23             43892822 43892869  (2330715) + HATN13_DR         DNA/hAT-Ac              930    977   (142) 2227498 *
  4479    2.0  1.6  0.4  chr23             43892868 43893422  (2330162) C L2-2_DRe          LINE/L2                 (0)   4238    3677 2227499  
   367    8.0  0.0  7.9  chr23             43893432 43893442  (2330142) + IS3EU-4_DR        DNA/IS3EU              9307   9312  (5717) 2227500  
   584    6.1  0.0  0.0  chr23             43893443 43893524  (2330060) + TDR17             DNA/Sola-1                1     82   (166) 2227501  
   232   22.8  0.0  9.9  chr23             43893502 43893579  (2330005) + hAT-N197_DR       DNA/hAT-Tip100          169    239     (2) 2227502 *
  5490    3.6  0.3  0.0  chr23             43893525 43894196  (2329388) + HarbingerN2_DR    DNA/PIF-Harbinger         1    674     (0) 2227503  
  1270   12.5  2.9  5.9  chr23             43894200 43894479  (2329105) + IS3EU-4_DR        DNA/IS3EU              9407   9678  (5351) 2227504  
   298    4.3 17.0  0.0  chr23             43894479 43894525  (2329059) C Tc1-7_DR          DNA/TcMar-Tc1         (992)    654     600 2227505 *
   941   10.9  0.0  1.9  chr23             43894528 43894686  (2328898) C HATN17_DR         DNA/hAT-Tip100       (1047)    500     345 2227506 *
  2763    4.1  1.6  0.3  chr23             43894553 43894915  (2328669) C SINE2-3_DR        SINE/tRNA-V-RTE         (0)    368       1 2227507  
   495   19.1  7.5  0.0  chr23             43894917 43895063  (2328521) C DNA-2-30B_DR      DNA                   (186)    227      70 2227508  
  6788    7.4  0.5  0.1  chr23             43895066 43896029  (2327555) + piggyBac-N1_DR    DNA/PiggyBac              1    968    (37) 2227509  
  4533    3.6  0.2  1.2  chr23             43896103 43896692  (2326892) + SINE3-1           SINE/5S-Deu-L2            2    585     (5) 2227510  
   342   12.9 12.7  2.0  chr23             43897071 43897204  (2326380) + LOOPERN2_DR       DNA/Kolobok-T2          779    926   (449) 2227511 *
   374   16.6  2.3  0.6  chr23             43897129 43897304  (2326280) C DNA-N43_DR        DNA/TcMar-Fot1        (336)    718     540 2227512  
   370   12.5  0.6 12.8  chr23             43897242 43897264  (2326320) + Zisupton-7_DR     DNA/Zisupton          11378  11533  (5549) 2227513 *
   303   14.6  0.5 14.4  chr23             43897265 43897444  (2326140) + (TG)n             Simple_repeat             1    305     (0) 2227514 *
   327   18.3  3.1 15.0  chr23             43897284 43897364  (2326220) C Polinton-1_DR     DNA/Maverick          (747)  17738   17617 2227515  
   420   14.7  1.2  6.6  chr23             43897365 43897444  (2326140) + ENSPM-6_DR        DNA/CMC-EnSpm         14849  14924 (17692) 2227516 *
   733   13.9  0.0 29.6  chr23             43897378 43897622  (2325962) C DNA-N43_DR        DNA/TcMar-Fot1        (337)    717     529 2227517  
   715   17.2  1.4 12.2  chr23             43897433 43897650  (2325934) + hAT-N48B_DR       DNA/hAT-Ac             1466   1662   (478) 2227518 *
   327   18.3  3.1 15.0  chr23             43897445 43897476  (2326108) C Polinton-1_DR     DNA/Maverick          (747)  17616   17566 2227515 *
   236   21.3  1.7  3.5  chr23             43897508 43897682  (2325902) C ERV1-N3-I_DR      LTR/ERV1              (825)   3766    3595 2227519 *
   246   28.5  1.4  2.2  chr23             43897572 43897711  (2325873) C Polinton-1_DR     DNA/Maverick          (747)  17738   17600 2227520  
   246   21.4  0.2 11.0  chr23             43897683 43897772  (2325812) + (TG)n             Simple_repeat             2    237     (0) 2227521  
   317   22.2  4.4  9.9  chr23             43897800 43897979  (2325605) C ERV1-N3-I_DR      LTR/ERV1              (825)   3766    3596 2227522  
   239   23.1  0.0 14.1  chr23             43897839 43897879  (2325705) + Zisupton-7_DR     DNA/Zisupton          11374  11451  (5631) 2227523 *
   282   20.5  0.0  7.1  chr23             43897880 43898000  (2325584) + Polinton-4N1_DR   DNA/Maverick           4719   4831  (5605) 2227524  
   239   22.4  0.0  9.4  chr23             43897883 43898069  (2325515) + (TG)n             Simple_repeat             1    171     (0) 2227525 *
   239   23.1  0.0 14.1  chr23             43898001 43898043  (2325541) + Zisupton-7_DR     DNA/Zisupton          11452  11537  (5545) 2227523  
   244   23.7  1.6  5.2  chr23             43898265 43898500  (2325084) C Zisupton-7_DR     DNA/Zisupton         (5544)  11538   11376 2227526  
   203   18.4  0.5 14.3  chr23             43898327 43898541  (2325043) + DNA-N43_DR        DNA/TcMar-Fot1          529    717   (337) 2227527 *
   352   17.7  9.1 17.5  chr23             43898395 43898816  (2324768) C EnSpm-9_DR        DNA/CMC-EnSpm        (7548)   1072     732 2227528 *
   407   11.2  1.0 21.7  chr23             43898448 43898907  (2324677) C hAT-N48C_DR       DNA/hAT-Ac            (419)   1880    1696 2227529  
   355   14.3  0.5  9.7  chr23             43898710 43898911  (2324673) + DNA-N43_DR        DNA/TcMar-Fot1          539    723   (331) 2227530 *
   711   13.2  0.6 23.5  chr23             43898817 43899123  (2324461) C hAT-N48C_DR       DNA/hAT-Ac            (419)   1880    1696 2227531  
   221   24.5  5.9  1.1  chr23             43899372 43899540  (2324044) + DNA-N43_DR        DNA/TcMar-Fot1          539    715   (339) 2227532  
   222   12.1  0.0  5.2  chr23             43899595 43899655  (2323929) C EnSpm-21_DR       DNA/CMC-EnSpm        (2796)   6354    6297 2227533  
   205   14.6  0.0  0.0  chr23             43899615 43899662  (2323922) + hAT-N202_DR       DNA/hAT-Tip100          120    167  (1718) 2227534 *
   247    5.0  0.0  0.0  chr23             43899624 43899663  (2323921) + EnSpm-7_DR        DNA/CMC-EnSpm          7132   7171  (3863) 2227535  
   233   17.6  0.0  0.0  chr23             43899664 43899674  (2323910) C HATN11B_DR        DNA/hAT               (224)    466     416 2227536  
   301    7.8  0.0  0.0  chr23             43899789 43899852  (2323732) + Harbinger1_DR     DNA/PIF-Harbinger      2740   2803  (1658) 2227537 *
   472    1.9  0.0  0.0  chr23             43899800 43899853  (2323731) C Helitron-2_DR     RC/Helitron          (3752)  23660   23607 2227538  
   342   28.8  1.2  1.7  chr23             43899801 43899973  (2323611) + Zisupton-6_DR     DNA/Zisupton           8711   8882 (13234) 2227539 *
   229   12.2  7.2  1.1  chr23             43899915 43899926  (2323658) C DNA-N43_DR        DNA/TcMar-Fot1        (446)    608     562 2227540 *
   236    6.5  4.8  1.5  chr23             43899927 43899989  (2323595) C Rex1-31_DRe       LINE/Rex-Babar        (416)   3117    3053 2227541  
  1430   12.2  2.0  0.0  chr23             43900098 43900344  (2323240) C HE1_DR1           SINE/tRNA-V-RTE        (28)    374     123 2227542  
   400   19.5  5.0  0.8  chr23             43900358 43900476  (2323108) + TDR7              DNA                     355    478    (63) 2227543 *
   647   15.3  2.9  8.0  chr23             43900446 43900616  (2322968) + DNA-X-4B_DR       DNA                     257    419     (2) 2227544 *
  2904   10.2  3.0  0.4  chr23             43900484 43900948  (2322636) C DNA-X-4_DR        DNA                     (3)   1242     766 2227545  
   884    8.9  0.0  1.4  chr23             43900960 43901107  (2322477) + Mariner-N38_DR    DNA/TcMar-Tc1             8    153   (394) 2227546  
   254   14.3  0.0  2.6  chr23             43901042 43901120  (2322464) C ENSPM-6_DR        DNA/CMC-EnSpm       (18676)  13940   13864 2227547 *
  2079    5.7  0.4  0.0  chr23             43901121 43901401  (2322183) + piggyBac-N1_DR    DNA/PiggyBac            688    969    (36) 2227548  
   327   13.5  0.0  0.0  chr23             43901423 43901474  (2322110) C Merlin-1_DR       DNA/Merlin           (9351)   1176    1125 2227549  
   289   11.9  0.0  3.4  chr23             43901573 43901633  (2321951) C SINE2-1_DR        SINE/tRNA               (0)    198     140 2227550  
   294   10.6  0.0  4.0  chr23             43901974 43902052  (2321532) + L1-56_DR          LINE/L1                4819   4894    (88) 2227551 *
   706   12.8  0.0  0.0  chr23             43901998 43902050  (2321534) + (TG)n             Simple_repeat             1    531   (877) 2227552  
   432   13.2  0.6  1.1  chr23             43902051 43902226  (2321358) C ERV1-N3-I_DR      LTR/ERV1              (824)   3767    3593 2227553 *
   855   12.2  5.3  3.1  chr23             43902094 43902401  (2321183) C DNA-N43_DR        DNA/TcMar-Fot1        (336)    718     533 2227554  
   496   10.3  2.3  1.1  chr23             43902333 43902508  (2321076) + (TCTG)n           Simple_repeat             1    178     (0) 2227555 *
   706   12.8  0.0  0.0  chr23             43902509 43902558  (2321026) + (TG)n             Simple_repeat           532   1031   (377) 2227552  
   445   15.3  0.0  1.7  chr23             43902559 43902737  (2320847) C ERV1-N3-I_DR      LTR/ERV1              (825)   3766    3591 2227556 *
   858   11.9  4.6  5.7  chr23             43902610 43902873  (2320711) C DNA-N43_DR        DNA/TcMar-Fot1        (336)    718     606 2227557  
   488   11.5  1.7  0.6  chr23             43902874 43903078  (2320506) + (TCTG)n           Simple_repeat             1    207     (0) 2227558  
   858   11.9  4.6  5.7  chr23             43903079 43903246  (2320338) C DNA-N43_DR        DNA/TcMar-Fot1        (336)    605     533 2227557  
   553   11.9  0.6  0.0  chr23             43903170 43903373  (2320211) + (TCTG)n           Simple_repeat             1    205     (0) 2227559 *
   351   11.4  0.0  0.0  chr23             43903329 43903416  (2320168) + DNA6-6_DR         DNA                    9935  10022  (1259) 2227560 *
   706   12.8  0.0  0.0  chr23             43903374 43903406  (2320178) + (TG)n             Simple_repeat          1032   1408     (0) 2227552  
  1035    8.0 14.1  0.0  chr23             43903754 43903916  (2319668) C TDR3B             DNA/hAT-Charlie         (0)    193       8 2227561  
   388    7.1 17.1  0.0  chr23             43903917 43903986  (2319598) C DNA-8-3_DR        DNA                     (0)   1163    1082 2227562 *
  6300    6.8  7.2  0.2  chr23             43903986 43904900  (2318684) C hAT-N31_DR        DNA/hAT?               (47)   1415     437 2227563  
 11642    1.4  0.7  0.2  chr23             43904901 43906292  (2317292) + DNA-2-4_DR        DNA                       1   1399     (0) 2227564  
  2459   11.5  0.4  5.7  chr23             43906293 43906752  (2316832) C hAT-N31_DR        DNA/hAT?             (1025)    437       1 2227563  
   337   19.7  3.0  0.0  chr23             43906753 43906817  (2316767) C DNA-8-3_DR        DNA                    (70)   1093    1027 2227562  
   214   14.7  1.4  4.3  chr23             43906820 43906890  (2316694) + CryptonV-N4_DR    DNA/Crypton-V          3808   3876  (9617) 2227565  
   332   15.2  9.0  7.9  chr23             43907023 43907122  (2316462) C EnSpm-N49_DR      DNA/CMC-EnSpm        (1433)   2337    2237 2227566 *
   522   12.9  6.5  0.0  chr23             43907035 43907127  (2316457) C SINE_DR1          SINE                    (0)    258     160 2227567  
   287   12.8  0.0  0.0  chr23             43907128 43907172  (2316412) C Merlin-2_DR       DNA/Merlin           (8029)   5892    5848 2227568  
  7210    5.2  4.2  1.3  chr23             43907173 43908263  (2315321) C hAT-N21_DR        DNA/hAT-Charlie         (0)   1846     725 2227569  
  2421    5.3  0.0  0.0  chr23             43908264 43908581  (2315003) + DNA13TA1a_DR      DNA/TcMar-Tc1             1    318     (0) 2227570  
  4440    5.9  2.8  0.0  chr23             43908582 43909191  (2314393) C hAT-N21_DR        DNA/hAT-Charlie      (1122)    724      98 2227569  
   949    9.1  1.3  1.3  chr23             43909230 43909385  (2314199) C Merlin-2_DR       DNA/Merlin           (8063)   5858    5703 2227568  
   413    5.4  0.0  0.0  chr23             43909388 43909443  (2314141) C SINE_DR1          SINE                   (97)    161     106 2227567  
  8744    1.3  0.0  2.9  chr23             43909475 43910569  (2313015) + hAT-N165B_DR      DNA/hAT-Ac                1   1064     (0) 2227571  
   962    9.6  0.0  0.0  chr23             43910570 43910705  (2312879) C hAT-32_DR         DNA/hAT-Charlie       (816)   1596    1461 2227572  
   632    8.6 14.3  0.8  chr23             43910707 43910811  (2312773) + DIRS-1F-LTR_DR    LTR/Ngaro               567    685     (0) 2227573  
  1344   14.6  2.2  1.1  chr23             43911118 43911395  (2312189) C LOOPERN6B_DR      DNA/Kolobok-T2?         (0)    796     516 2227574  
   862   11.7  7.4  0.0  chr23             43911405 43911567  (2312017) C hAT-N173_DR       DNA/hAT-Ac             (13)   1729    1555 2227575  
  9631    3.8  0.7  0.8  chr23             43911568 43912802  (2310782) + LOOPERN1_DR       DNA/Kolobok-T2            1   1234     (0) 2227576  
  1947    9.2  2.0  7.1  chr23             43912807 43913159  (2310425) + Looper-N7_DR      DNA/Kolobok-T2            1    336   (679) 2227577  
   427   22.7  9.0  0.9  chr23             43913127 43913326  (2310258) + TDR19             DNA/hAT-Charlie         155    370    (35) 2227578 *
   927   15.2  3.6  1.5  chr23             43913167 43913360  (2310224) C hATN-28_DRe       DNA/hAT-Charlie         (5)    198       1 2227579  
  4005   11.8  1.6  2.5  chr23             43913394 43914073  (2309511) C IS3EU-4_DR        DNA/IS3EU            (3157)  11872   11199 2227580  
  3016   10.2  7.9  3.4  chr23             43914068 43914626  (2308958) C hAT-N173_DR       DNA/hAT-Ac            (183)   1559     977 2227575 *
   268    8.3  4.1  2.0  chr23             43914621 43914669  (2308915) C hAT-N173_DR       DNA/hAT-Ac           (1678)     64      15 2227581 *
  2622    9.9  1.5  4.7  chr23             43914669 43915134  (2308450) C LOOPERN6B_DR      DNA/Kolobok-T2?       (292)    504      53 2227574  
  2345    6.1 10.7  1.3  chr23             43915135 43915497  (2308087) C Harbinger-N9_DR   DNA/PIF-Harbinger       (0)    643     247 2227582  
  7325    3.2  0.0  0.2  chr23             43915499 43916395  (2307189) + MuDR-N1_DR        DNA/MULE-MuDR             1    895     (1) 2227583  
  1845    6.8  1.2  0.0  chr23             43916396 43916645  (2306939) C Harbinger-N9_DR   DNA/PIF-Harbinger     (390)    253       1 2227584  
   216   10.5  2.6  0.0  chr23             43916651 43916688  (2306896) C LOOPERN6B_DR      DNA/Kolobok-T2?       (757)     39       1 2227574  
   217   19.1  4.7 17.6  chr23             43916712 43916902  (2306682) C hAT-N110_DR       DNA/hAT?               (40)    657     488 2227585  
   263   14.1  9.6  2.6  chr23             43917144 43917216  (2306368) C CryptonV-N6_DR    DNA/Crypton-V           (0)    562     485 2227586  
   861    8.8  0.0 20.5  chr23             43917234 43917433  (2306151) + CryptonV-N3_DR    DNA/Crypton-V         16588  16753  (3910) 2227587  
   846   13.7  7.7  0.6  chr23             43917390 43917558  (2306026) C DNA-3-6_DR        DNA/Zator?            (270)    315     135 2227588 *
  1520   12.0  4.1  0.4  chr23             43917570 43917836  (2305748) + ANGEL             DNA/Kolobok              33    309     (0) 2227589  
   203    9.4  0.0  0.0  chr23             43917809 43917840  (2305744) C DNA2-16_DR        DNA                  (7976)  10075   10044 2227590 *
   207   10.0  0.0  0.0  chr23             43917844 43917873  (2305711) + CryptonV-N7_DR    DNA/Crypton-V           223    252    (32) 2227591 *
   590   16.3  4.6  8.0  chr23             43917851 43918069  (2305515) C CryptonV-N6_DR    DNA/Crypton-V          (30)    532     157 2227586  
  6774    4.6  3.0  0.2  chr23             43918120 43919033  (2304551) C Rex1-23_DRe       LINE/Rex-Babar        (733)   2278    1340 2227592  
   220   20.0  2.8 12.1  chr23             43919010 43919117  (2304467) C CryptonV-N6_DR    DNA/Crypton-V         (199)    363     265 2227586 *
   234    5.7  0.0  0.0  chr23             43919374 43919426  (2304158) + EnSpm-N14_DR      DNA/CMC-EnSpm          3568   3620   (960) 2227593 *
   400    6.8  0.0  0.0  chr23             43919380 43919446  (2304138) C EnSpm-9_DR        DNA/CMC-EnSpm        (7656)    964     915 2227594  
   203   15.2  3.3  1.6  chr23             43919398 43919457  (2304127) C Helitron-2_DR     RC/Helitron         (20404)   7008    6948 2227595 *
   203   17.6  4.3  2.8  chr23             43919515 43919584  (2304000) C Gypsy10-LTR_DR    LTR/Gypsy             (623)   1018     948 2227596 *
   415    6.7  1.6  0.2  chr23             43919524 43919651  (2303933) C Polinton-4N1_DR   DNA/Maverick         (5620)   4816    4719 2227597  
   277   24.0  5.0  0.0  chr23             43919572 43919590  (2303994) + IS3EU-4_DR        DNA/IS3EU             14092  14193   (833) 2227598 *
   408    7.9  1.3  2.6  chr23             43919591 43919636  (2303948) + Rex1-31_DRe       LINE/Rex-Babar         3063   3107   (426) 2227599  
   460   22.2  2.1 13.2  chr23             43919637 43919916  (2303668) C CryptonV-N6_DR    DNA/Crypton-V           (0)    562     311 2227600  
  2980    2.4  0.0  0.0  chr23             43919917 43920285  (2303299) C Merlin-N1_DR      DNA/Merlin              (0)    369       1 2227601  
   241   34.0  0.6  6.3  chr23             43920286 43920415  (2303169) C Zisupton-6_DR     DNA/Zisupton        (13153)   8963    8463 2227602  
   427   20.6  0.0  0.0  chr23             43920416 43920551  (2303033) C ERV1-N3-I_DR      LTR/ERV1              (861)   3730    3595 2227603 *
   705   18.0  1.9 11.6  chr23             43920453 43920659  (2302925) C DNA-N43_DR        DNA/TcMar-Fot1        (336)    718     530 2227604  
   434   25.3  0.0  2.1  chr23             43920552 43920872  (2302712) + (TG)n             Simple_repeat             1    447     (0) 2227605 *
   590   21.8  0.1  7.6  chr23             43920572 43920909  (2302675) C ERV1-N3-I_DR      LTR/ERV1              (824)   3767    3582 2227606  
   241   34.0  0.6  6.3  chr23             43920873 43920890  (2302694) C Zisupton-6_DR     DNA/Zisupton        (13137)   8462    8392 2227602 *
   903   17.6  9.5  8.5  chr23             43921082 43921599  (2301985) + DNA9-4_DR         DNA                       4    417     (2) 2227607  
   234   16.9  0.0  0.0  chr23             43921630 43921694  (2301890) C Zisupton-6_DR     DNA/Zisupton         (5560)  16556   16492 2227608  
   223   14.5  0.0  0.0  chr23             43921643 43921704  (2301880) + Helitron-N3B_DR   RC/Helitron            5077   5138  (1466) 2227609 *
   574   18.0  3.3  0.0  chr23             43921651 43921698  (2301886) C Merlin-2_DR       DNA/Merlin           (8968)   4953    4902 2227610  
  8748    5.8  2.2  0.0  chr23             43921699 43922896  (2300688) C TC1DR3            DNA/TcMar-Tc1           (0)   1225       1 2227611  
   637   22.8  6.3 13.9  chr23             43922903 43923203  (2300381) + Togen-1_DR        LINE/R2-NeSL           3280   3560     (2) 2227612  
   315    6.2  0.0  9.9  chr23             43923493 43923581  (2300003) + EnSpm-6N1_DR      DNA/CMC-EnSpm          6507   6587  (2649) 2227613 *
   515    9.3  4.7  0.0  chr23             43923505 43923611  (2299973) C Harbinger-2_DR    DNA/PIF-Harbinger    (1881)   2446    2335 2227614 *
  2293   21.8  5.5  2.2  chr23             43923529 43923711  (2299873) C Zisupton-6_DR     DNA/Zisupton        (12819)   9297    8991 2227615  
  1403   11.8  0.0  0.0  chr23             43923712 43923922  (2299662) + HATN2_DR          DNA/hAT                1004   1214     (5) 2227616  
  1377   18.3  3.1  0.0  chr23             43923737 43924026  (2299558) + CryptonV-N5_DR    DNA/Crypton-V         15919  16217  (8320) 2227617 *
  2293   21.8  5.5  2.2  chr23             43924027 43924366  (2299218) C Zisupton-6_DR     DNA/Zisupton        (12819)   8990    8415 2227615  
   335   13.4  0.0  2.4  chr23             43924306 43924389  (2299195) C EnSpm-8_DR        DNA/CMC-EnSpm        (8145)   1296    1215 2227618 *
   316   17.9  1.7  2.4  chr23             43924521 43924695  (2298889) C DNA-N43_DR        DNA/TcMar-Fot1        (329)    725     533 2227619 *
   615   23.9  9.5  4.1  chr23             43924630 43924689  (2298895) + hAT-N48C_DR       DNA/hAT-Ac             1341   1724   (570) 2227620  
  2138    3.9  1.8  0.0  chr23             43924690 43924968  (2298616) C CryptonV-N7_DR    DNA/Crypton-V           (0)    284       1 2227621  
   207   16.7  0.0  0.0  chr23             43924970 43925023  (2298561) + Zisupton-7_DR     DNA/Zisupton           4651   4704 (12378) 2227622 *
   228    9.3  0.0  0.0  chr23             43924981 43925015  (2298569) C hAT-N35B_DR       DNA/hAT-Ac            (698)    914     880 2227623  
   346    9.1  5.5  0.0  chr23             43925016 43925070  (2298514) C hAT-N152_DR       DNA/hAT-Blackjack       (0)    330     273 2227624  
   205    9.8  7.8  4.5  chr23             43925024 43925034  (2298550) + Polinton-4_DR     DNA/Maverick          16863  16900  (3387) 2227625 *
   234   15.8  0.0  0.0  chr23             43925086 43925123  (2298461) + TDR22             DNA                       1     38  (1217) 2227626  
  2170   10.8  7.1  0.7  chr23             43925126 43925507  (2298077) + TDR22             DNA                     137    542   (713) 2227627  
   506   17.8  5.2 10.3  chr23             43925511 43925704  (2297880) C ENSPM-6_DR        DNA/CMC-EnSpm       (18483)  14133   13949 2227628  
   208   15.1  0.0  6.8  chr23             43925649 43925726  (2297858) C EnSpm-N46_DR      DNA/CMC-EnSpm?       (1462)   2278    2206 2227629 *
  1839    9.8  2.1  0.7  chr23             43925897 43926184  (2297400) + Kolobok-N6_DR     DNA/Kolobok-T2?           1    292   (175) 2227630  
   469   25.7  7.8  0.4  chr23             43926170 43926301  (2297283) + Zisupton-6_DR     DNA/Zisupton           8675   8934 (13182) 2227631 *
   480   11.8  0.0  0.0  chr23             43926302 43926411  (2297173) + Polinton-4N1_DR   DNA/Maverick           4710   4819  (5617) 2227632  
   307   13.8  1.1  0.0  chr23             43926330 43926423  (2297161) + Helitron-2_DR     RC/Helitron           23608  23702  (3710) 2227633 *
   205    7.5  0.0  2.5  chr23             43926496 43926536  (2297048) + Gypsy47-I_DR      LTR/Gypsy               135    174  (4895) 2227634 *
   244    6.0 10.0  0.0  chr23             43926508 43926557  (2297027) + Helitron-2_DR     RC/Helitron            6068   6122 (21290) 2227635  
   223   17.7  4.8  0.0  chr23             43926509 43926570  (2297014) C LOOPERN3B_DR      DNA/Kolobok-T2        (406)    643     579 2227636 *
   208   12.0  2.0  0.0  chr23             43926649 43926698  (2296886) C EnSpm-9_DR        DNA/CMC-EnSpm        (7640)    980     930 2227637 *
   221   13.0 12.9  1.3  chr23             43926664 43926698  (2296886) C hAT-N182_DR       DNA/hAT-Ac           (1173)    787     745 2227638  
   207   20.0  0.0  0.0  chr23             43926699 43926738  (2296846) + Harbinger-N31_DR  DNA/PIF-Harbinger         1     40   (645) 2227639  
  1415    7.6 11.6  2.0  chr23             43926759 43927026  (2296558) + DNA6-5_DR         DNA                    1111   1403     (0) 2227640  
   379   18.3  0.0  4.9  chr23             43927028 43927113  (2296471) + Harbinger-N31B_DR DNA/PIF-Harbinger       600    681     (0) 2227641  
   510   15.2  3.0  0.7  chr23             43927133 43927265  (2296319) C Polinton-1_DR     DNA/Maverick          (756)  17729   17594 2227642  
   352   25.7  1.4 17.0  chr23             43927163 43927198  (2296386) + Zisupton-7_DR     DNA/Zisupton           4615   4627 (12455) 2227643 *
   297   17.2  3.4  2.2  chr23             43927199 43927287  (2296297) + hAT-N48C_DR       DNA/hAT-Ac             1698   1787   (512) 2227644  
   352   25.7  1.4 17.0  chr23             43927288 43927342  (2296242) + Zisupton-7_DR     DNA/Zisupton           4628   4646 (12436) 2227643  
   221   12.3  1.5  4.5  chr23             43927343 43927410  (2296174) + EnSpm-N14_DR      DNA/CMC-EnSpm          3553   3618   (962) 2227645 *
   704   12.4  0.0 10.0  chr23             43927367 43927509  (2296075) + ERV1-N3-I_DR      LTR/ERV1               3605   3734   (857) 2227646  
   352   25.7  1.4 17.0  chr23             43927510 43927617  (2295967) + Zisupton-7_DR     DNA/Zisupton           4647   4684 (12398) 2227643  
   303   12.5  1.1  3.4  chr23             43927556 43927646  (2295938) + hAT-2n1_DR        DNA/hAT-Charlie        1066   1154    (56) 2227647 *
   263   21.6  1.6  3.1  chr23             43927647 43927683  (2295901) C Rex1-31_DRe       LINE/Rex-Babar        (406)   3126    3001 2227648  
   317   18.5  0.8  2.5  chr23             43927773 43927795  (2295789) C EnSpm-N14_DR      DNA/CMC-EnSpm         (900)   3680    3622 2227649  
   328   11.5  1.3  0.0  chr23             43927796 43927873  (2295711) + hAT-N48B_DR       DNA/hAT-Ac             1588   1666   (474) 2227650 *
   374   14.5  0.8  2.5  chr23             43927807 43927960  (2295624) C ERV1-N3-I_DR      LTR/ERV1              (825)   3766    3666 2227651  
   317   18.5  0.8  2.5  chr23             43927874 43927894  (2295690) C EnSpm-N14_DR      DNA/CMC-EnSpm         (900)   3621    3561 2227649 *
   220   20.1 15.7  1.5  chr23             43927895 43927936  (2295648) + Gypsy82-LTR_Dr    LTR/Gypsy               647    815   (530) 2227652  
   357   15.3  0.6  0.0  chr23             43927961 43927975  (2295609) + Zisupton-7_DR     DNA/Zisupton          11378  11417  (5665) 2227653  
   549   12.8  0.0  8.5  chr23             43927976 43928077  (2295507) C EnSpm-N14_DR      DNA/CMC-EnSpm         (930)   3650    3557 2227654  
   357   15.3  0.6  0.0  chr23             43928078 43928117  (2295467) + Zisupton-7_DR     DNA/Zisupton          11418  11535  (5547) 2227653 *
   806   16.4  0.4  5.7  chr23             43928087 43928315  (2295269) + Zisupton-7_DR     DNA/Zisupton          11354  11534  (5548) 2227655  
   374   14.5  0.8  2.5  chr23             43928118 43928230  (2295354) C ERV1-N3-I_DR      LTR/ERV1              (825)   3665    3591 2227651 *
   454   16.8  0.1  6.2  chr23             43928231 43928409  (2295175) + (TG)n             Simple_repeat             3    567     (0) 2227656 *
   590   12.5  0.0 13.2  chr23             43928293 43928412  (2295172) + Zisupton-7_DR     DNA/Zisupton          11378  11483  (5599) 2227657  
   240   12.5  2.8  0.0  chr23             43928351 43928422  (2295162) C DNA9TA1_DR        DNA/CMC-EnSpm        (1206)   2127    2054 2227658 *
   301   17.9  0.0  0.7  chr23             43928716 43928729  (2294855) + EnSpm-17_DR       DNA/CMC-EnSpm          2706   2709  (6567) 2227659  
   298   18.2  0.0  0.0  chr23             43928730 43928795  (2294789) C ANGEL             DNA/hAT                 (0)    309     244 2227660  
   267   12.7  5.5  0.0  chr23             43928810 43928864  (2294720) + ANGEL             DNA/Kolobok              41     98   (211) 2227661 *
   671   18.0  0.0 15.2  chr23             43928846 43929042  (2294542) + Zisupton-7_DR     DNA/Zisupton          11362  11532  (5550) 2227662  
   566   11.2  0.3  3.5  chr23             43928981 43929165  (2294419) + (TG)n             Simple_repeat             1    380    (84) 2227663 *
   384    9.5  0.1  9.3  chr23             43929166 43929204  (2294380) C ERV1-N3-I_DR      LTR/ERV1              (825)   3766    3694 2227664  
   424    8.2  0.6  1.2  chr23             43929205 43929365  (2294219) + Zisupton-7_DR     DNA/Zisupton          11375  11534  (5548) 2227665  
   384    9.5  0.1  9.3  chr23             43929366 43929421  (2294163) C ERV1-N3-I_DR      LTR/ERV1              (825)   3693    3583 2227664  
   566   11.2  0.3  3.5  chr23             43929422 43929460  (2294124) + (TG)n             Simple_repeat           381    464     (0) 2227663  
   262   14.3  0.6  8.9  chr23             43929446 43929462  (2294122) C ERV1-N3-I_DR      LTR/ERV1              (826)   3765    3724 2227666 *
   237   14.7  0.6  4.6  chr23             43929463 43929619  (2293965) + Zisupton-7_DR     DNA/Zisupton          11378  11528  (5554) 2227667 *
   400   20.2  0.0  0.0  chr23             43929515 43929692  (2293892) + (TG)n             Simple_repeat             1    178     (0) 2227668 *
   489   18.2  0.0 10.8  chr23             43929569 43929691  (2293893) C Gypsy-31-LTR_DR   LTR/Gypsy             (801)    153      43 2227669  
   394   25.6  9.7  6.0  chr23             43929584 43929903  (2293681) + ENSPM-6_DR        DNA/CMC-EnSpm         14852  15182 (17434) 2227670 *
   262   14.3  0.6  8.9  chr23             43929620 43929665  (2293919) C ERV1-N3-I_DR      LTR/ERV1              (826)   3723    3602 2227666 *
   444   20.9  0.0  0.0  chr23             43929692 43929712  (2293872) C Polinton-1_DR     DNA/Maverick          (742)  17739   17596 2227671  
  1345    8.4  3.0  0.0  chr23             43929738 43929939  (2293645) C ANGEL             DNA/hAT               (101)    208       1 2227660  
   235   18.0  9.8  0.0  chr23             43929897 43929957  (2293627) + SAT-26B_DR        Satellite               368    434   (359) 2227672 *
   852   21.9  2.4 10.1  chr23             43930377 43930387  (2293197) + DNA8-10_DR        DNA/hAT-Ac             1873   1943  (2075) 2227673  
  1772   11.5 12.4  0.3  chr23             43930388 43930710  (2292874) + HE1_DR1           SINE/tRNA-V-RTE          13    374    (28) 2227674  
   958   19.9 14.5  3.9  chr23             43930428 43930752  (2292832) + Helitron-2_DR     RC/Helitron           23049  23406  (4006) 2227675 *
   852   21.9  2.4 10.1  chr23             43930711 43930747  (2292837) + DNA8-10_DR        DNA/hAT-Ac             1944   2217  (1801) 2227673 *
   890    8.1  0.0  0.0  chr23             43930836 43930947  (2292637) + Harbinger-8N1_DR  DNA/PIF-Harbinger         1    112   (443) 2227676  
  1583   11.6  4.4 18.8  chr23             43930948 43931402  (2292182) + DNA-5-1B_DR       DNA/hAT-Tip100            1    400   (314) 2227677  
   893   14.1 37.6  9.3  chr23             43931403 43931534  (2292050) + DNA-5-1_DR        DNA/hAT?                  1    739     (0) 2227678  
  3489    2.7  2.3  0.5  chr23             43931535 43931974  (2291610) + Harbinger-8N1_DR  DNA/PIF-Harbinger       108    555     (0) 2227679  
   936   14.9  4.5  2.5  chr23             43932063 43932261  (2291323) C DNA11TA1_DR       DNA/CMC-EnSpm           (0)    203       1 2227680  
  3496    8.0  8.5  0.7  chr23             43932281 43932833  (2290751) + Harbinger-4N1B_DR DNA/PIF-Harbinger        54    649   (514) 2227681  
  3418    3.0  3.9  0.0  chr23             43932835 43933274  (2290310) + DNA-5-8_DR        DNA/hAT-hAT5              1    457  (1023) 2227682  
   332    0.0  0.0  0.0  chr23             43933274 43933319  (2290265) + DNA-5-8_DR        DNA/hAT-hAT5           1323   1368   (112) 2227683 *
  7548    2.2  0.8  1.1  chr23             43933311 43934250  (2289334) C L2-2_DRe          LINE/L2                 (3)   4235    3298 2227684  
   998    0.8  0.0  0.0  chr23             43934240 43934361  (2289223) + DNA-5-8_DR        DNA/hAT-hAT5           1359   1480     (0) 2227685 *
   200   17.5  1.5  4.7  chr23             43934308 43934373  (2289211) + CryptonV-N5_DR    DNA/Crypton-V         21634  21697  (2840) 2227686 *
   498    8.8 27.1  0.6  chr23             43934363 43934511  (2289073) + Harbinger-4N1C_DR DNA/PIF-Harbinger       578    805   (401) 2227687  
   282   11.3  4.2  0.0  chr23             43934466 43934497  (2289087) C TDR9              DNA                   (108)    100      27 2227688 *
   285    2.6  0.0  0.0  chr23             43934498 43934536  (2289048) C SINE2-3_DR        SINE/tRNA-V-RTE         (5)    363     325 2227689  
   740   12.2  0.0  0.0  chr23             43934546 43934668  (2288916) + TDR23             DNA                     994   1116    (31) 2227690  
   471   25.0  5.8  7.7  chr23             43934640 43934864  (2288720) C CryptonV-N5_DR    DNA/Crypton-V       (11756)  12781   12561 2227691 *
  1646    3.0  0.0  0.0  chr23             43934670 43934869  (2288715) + DNA2-16_DR        DNA                   13840  14039  (4012) 2227692  
   301   20.3  0.0  0.0  chr23             43934912 43934975  (2288609) + Kolobok-N3_DR     DNA/Kolobok-T2?         302    365     (5) 2227693  
   341   12.1  0.0  0.5  chr23             43935294 43935320  (2288264) C Zisupton-7_DR     DNA/Zisupton         (5624)  11458   11377 2227694  
   302   13.5  0.0  0.0  chr23             43935321 43935416  (2288168) C Polinton-4N1_DR   DNA/Maverick         (5615)   4821    4726 2227695 *
   752   10.4  0.0 28.6  chr23             43935330 43935555  (2288029) + ERV1-N3-I_DR      LTR/ERV1               3604   3767   (824) 2227696  
   224   21.9  2.0 11.8  chr23             43935388 43935464  (2288120) C EnSpm-N10_DR      DNA/CMC-EnSpm         (684)   8624    8570 2227697 *
   266   20.0  6.3  0.8  chr23             43935465 43935575  (2288009) C Polinton-4N1_DR   DNA/Maverick         (5622)   4814    4698 2227698  
   264   20.4  1.6  8.2  chr23             43935482 43935663  (2287921) + DNA-N43_DR        DNA/TcMar-Fot1          560    730   (324) 2227699 *
   230    2.6  0.0  0.0  chr23             43935670 43935707  (2287877) + Zisupton-7_DR     DNA/Zisupton            916    953 (16129) 2227700  
   662   18.8  0.8 10.8  chr23             43935743 43935787  (2287797) + Polinton-1_DR     DNA/Maverick          17599  17747   (738) 2227701  
   229   23.9  1.2  9.5  chr23             43935788 43935958  (2287626) C Zisupton-7_DR     DNA/Zisupton         (5552)  11530   11373 2227702 *
   379   15.3  0.5 16.0  chr23             43935858 43936110  (2287474) + (CA)n             Simple_repeat             1    213     (0) 2227703 *
   399   17.2  1.5  7.3  chr23             43935959 43936019  (2287565) C hAT-N48C_DR       DNA/hAT-Ac            (419)   1880    1697 2227704  
   244   17.1  0.0  1.4  chr23             43936096 43936120  (2287464) C Zisupton-7_DR     DNA/Zisupton         (5565)  11517   11373 2227705  
   252   12.6  4.1  2.4  chr23             43936121 43936242  (2287342) C Polinton-4_DR     DNA/Maverick         (3063)  17224   17101 2227706 *
   826   12.4  3.1  9.2  chr23             43936151 43936346  (2287238) + DNA-N43_DR        DNA/TcMar-Fot1          533    717   (337) 2227707  
   428   15.8  0.0  8.9  chr23             43936185 43936379  (2287205) + (CA)n             Simple_repeat             2    180     (0) 2227708 *
   258   18.0  2.3 16.8  chr23             43936208 43936247  (2287337) C EnSpm-9_DR        DNA/CMC-EnSpm        (7575)   1045     742 2227709 *
   204   19.0  0.6 10.0  chr23             43936244 43936270  (2287314) + ERV1-N3-I_DR      LTR/ERV1               3607   3766   (825) 2227710 *
   737   15.3  1.9 11.4  chr23             43936248 43936554  (2287030) C hAT-N48B_DR       DNA/hAT-Ac            (448)   1851    1383 2227711  
   244   20.7  6.3 11.2  chr23             43936626 43936922  (2286662) C hAT-N48B_DR       DNA/hAT-Ac            (458)   1841    1466 2227712  
  7764    6.2  6.0  0.0  chr23             43937036 43938144  (2285440) + TC1DR3            DNA/TcMar-Tc1             2   1176    (49) 2227713  
  1194    0.3  0.0  0.0  chr23             43938145 43938339  (2285245) + (TCTA)n           Simple_repeat             1    195     (0) 2227714  
   474   15.3  0.0 12.9  chr23             43938157 43938264  (2285320) C EnSpm-N48_DR      DNA/CMC-EnSpm        (1622)   1956    1861 2227715 *
   491    2.4  2.4  0.0  chr23             43938265 43938349  (2285235) C HAT1_DR           DNA/hAT-Ac           (2645)    647     561 2227716  
   474   15.3  0.0 12.9  chr23             43938350 43938480  (2285104) C EnSpm-N48_DR      DNA/CMC-EnSpm        (1622)   1860    1743 2227715  
   213   24.1  0.9  0.0  chr23             43938391 43938498  (2285086) C hAT-N48B_DR       DNA/hAT-Ac            (421)   1719    1611 2227717 *
   292   17.7  0.0 13.0  chr23             43938438 43938523  (2285061) + ENSPM-6_DR        DNA/CMC-EnSpm         13943  14016 (18600) 2227718  
  2072   13.5 10.7  0.8  chr23             43938524 43938992  (2284592) C Mariner-N38_DR    DNA/TcMar-Tc1           (2)    545      31 2227719  
   213    7.7  0.0  2.6  chr23             43938989 43939028  (2284556) + Tx1-1_DR          LINE/L1-Tx1            5597   5635     (0) 2227720 *
   303    0.0  0.0  0.0  chr23             43939003 43939077  (2284507) + hAT-N159_DR       DNA/hAT-Ac             1562   1636   (186) 2227721  
   303   10.9  1.6  0.0  chr23             43939029 43939092  (2284492) + Helitron-N3_DR    RC/Helitron            2731   2795   (221) 2227722  
   208   12.5  0.0 14.0  chr23             43939680 43939744  (2283840) C EnSpm-N36_DR      DNA/CMC-EnSpm        (1934)   1291    1235 2227723 *
   224   15.8 14.8  6.3  chr23             43939690 43939777  (2283807) + DNA-N4_DR         DNA                     675    769   (273) 2227724  
   549   10.9  2.0  1.0  chr23             43940275 43940370  (2283214) C DNA8-7_DR         DNA/hAT-Ac              (0)    584     488 2227725  
   242    0.0  0.0  0.0  chr23             43940371 43940399  (2283185) + TC1DR3            DNA/TcMar-Tc1             1     29  (1196) 2227726 *
   714    6.2  0.0  0.0  chr23             43940396 43940491  (2283093) C TC1DR3B           DNA/TcMar-Tc1         (168)    721     626 2227727 *
   765    9.5  7.5  0.0  chr23             43940476 43940607  (2282977) C hAT-N66B_DR       DNA/hAT-Charlie        (54)    141       1 2227728  
   342   22.7  5.5  0.0  chr23             43940738 43940751  (2282833) + CryptonV-N1_DR    DNA/Crypton-V          7030   7049  (3002) 2227729  
   522   15.5  6.8  0.0  chr23             43940752 43940854  (2282730) + DNAX-18_DR        DNA/Merlin                1    110   (648) 2227730  
   333   16.2  1.5  0.0  chr23             43940870 43940885  (2282699) + CryptonV-N4_DR    DNA/Crypton-V          2254   2270 (11223) 2227731  
  3761   10.5  8.7  1.2  chr23             43940886 43941590  (2281994) C DNAX-18_DR        DNA/Merlin              (0)    758       2 2227732  
   323   18.8  1.4  0.0  chr23             43941539 43941607  (2281977) C CryptonV-N4_DR    DNA/Crypton-V       (11170)   2323    2254 2227733 *
   586   18.3  4.5  0.7  chr23             43941866 43941997  (2281587) + Copia-12B_DR-LTR  LTR/Gypsy?                1    137   (330) 2227734  
  3364   12.1  7.6  2.2  chr23             43942003 43942703  (2280881) C DNAX-18_DR        DNA/Merlin             (20)    738       1 2227735  
   289   21.1  1.3  1.3  chr23             43942651 43942727  (2280857) C CryptonV-N4_DR    DNA/Crypton-V       (11170)   2323    2247 2227733 *
  1867   11.2 10.9  2.4  chr23             43942830 43943213  (2280371) C DNAX-18_DR        DNA/Merlin             (20)    738     323 2227736  
   632    9.6  0.0  0.0  chr23             43943221 43943314  (2280270) C DNAX-18_DR        DNA/Merlin            (664)     94       1 2227736  
   332   18.2  2.0  1.4  chr23             43943315 43943330  (2280254) C CryptonV-N4_DR    DNA/Crypton-V       (11170)   2323    2254 2227737  
  7935    6.0  6.2  0.0  chr23             43944055 43945190  (2278394) + TC1DR3            DNA/TcMar-Tc1            12   1217     (8) 2227738  
   330   26.3  7.9  0.0  chr23             43945125 43945238  (2278346) + Merlin-2_DR       DNA/Merlin             4828   4950  (8971) 2227739 *
   368   23.8  1.5  9.4  chr23             43945168 43945362  (2278222) C ERV1-N3-I_DR      LTR/ERV1              (807)   3784    3604 2227740 *
   650   23.8  0.0  8.4  chr23             43945197 43945650  (2277934) + (TG)n             Simple_repeat             1   1107     (0) 2227741  
   308   30.6  2.0  6.7  chr23             43945208 43945278  (2278306) C Zisupton-6_DR     DNA/Zisupton        (13291)   8825    8694 2227742 *
   312   29.4  5.8  4.4  chr23             43945279 43945591  (2277993) + EnSpm-9_DR        DNA/CMC-EnSpm           729   1045  (7575) 2227743  
   219   29.5  0.8 16.1  chr23             43945305 43945457  (2278127) C HATN11B_DR        DNA/hAT               (152)    538     224 2227744 *
   472   21.9  0.0 13.2  chr23             43945460 43945596  (2277988) C Polinton-1_DR     DNA/Maverick          (764)  17721   17601 2227745 *
   608   20.6  0.0 13.3  chr23             43945508 43945777  (2277807) + Zisupton-7_DR     DNA/Zisupton          11368  11534  (5548) 2227746  
   402   22.1  0.0 11.7  chr23             43945597 43945667  (2277917) C DNA-N43_DR        DNA/TcMar-Fot1        (337)    715     530 2227747 *
   399   21.6  0.0 13.0  chr23             43945630 43945837  (2277747) C ERV1-N3-I_DR      LTR/ERV1              (825)   3766    3583 2227748 *
   280   27.9  7.5  7.1  chr23             43945651 43945946  (2277638) C EnSpm-21_DR       DNA/CMC-EnSpm        (2172)   6978    6384 2227749 *
   308   30.6  2.0  6.7  chr23             43945838 43945996  (2277588) C Zisupton-6_DR     DNA/Zisupton        (13291)   8693    8392 2227742 *
   509   23.9  2.0 13.2  chr23             43945947 43946148  (2277436) C DNA-N43_DR        DNA/TcMar-Fot1        (338)    716     535 2227750  
   432   26.9  0.0  3.7  chr23             43946022 43946309  (2277275) + Zisupton-7_DR     DNA/Zisupton          11368  11536  (5546) 2227751 *
   333   25.6  0.8  2.4  chr23             43946199 43946326  (2277258) C Zisupton-6_DR     DNA/Zisupton        (12624)   9492    9367 2227752 *
   280   27.9  7.5  7.1  chr23             43946327 43946405  (2277179) C EnSpm-21_DR       DNA/CMC-EnSpm        (2172)   6383    6221 2227749  
   236   25.3  1.2  1.2  chr23             43946340 43946423  (2277161) + Polinton-4N1_DR   DNA/Maverick           4734   4817  (5619) 2227753 *
   237    8.3  0.0  0.0  chr23             43946830 43946865  (2276719) C Harbinger-N31_DR  DNA/PIF-Harbinger     (648)     37       2 2227754  
   224   10.5  7.9  0.0  chr23             43947071 43947108  (2276476) C Crypton-N1_DR     DNA/Crypton-A           (6)    478     438 2227755 *
   406   16.7 25.9  1.2  chr23             43947108 43947246  (2276338) C Crypton-N1_DR     DNA/Crypton-A         (146)    338     166 2227755 *
   525   12.7  1.9  1.0  chr23             43947233 43947335  (2276249) C Crypton-N1_DR     DNA/Crypton-A         (215)    269     166 2227756  
   511   11.9  2.9  1.0  chr23             43947322 43947423  (2276161) C Crypton-N1_DR     DNA/Crypton-A         (215)    269     166 2227756 *
   509   10.3  2.3  0.0  chr23             43947410 43947496  (2276088) C Crypton-N1_DR     DNA/Crypton-A         (215)    269     181 2227757 *
   479   12.2  2.2  0.0  chr23             43947498 43947587  (2275997) C Crypton-N1_DR     DNA/Crypton-A         (215)    269     178 2227757 *
   495   11.1  2.2  0.0  chr23             43947587 43947676  (2275908) C Crypton-N1_DR     DNA/Crypton-A         (215)    269     178 2227757  
   204    9.8  4.9  0.0  chr23             43947676 43947716  (2275868) C Crypton-N1_DR     DNA/Crypton-A         (215)    269     227 2227758 *
  1380    7.3  0.0  0.9  chr23             43947716 43947936  (2275648) C Mariner-N38_DR    DNA/TcMar-Tc1          (23)    524     306 2227759  
   878    4.2  5.8  0.0  chr23             43947937 43948056  (2275528) C HATN16_DR         DNA/hAT-Charlie         (0)    944     818 2227760  
   381   20.0  0.0  1.2  chr23             43948008 43948093  (2275491) C ENSPM-6_DR        DNA/CMC-EnSpm       (10617)  21999   21915 2227761 *
  2804   11.7  6.5  3.2  chr23             43948030 43948056  (2275528) + Helitron-N3_DR    RC/Helitron            1514   1730  (1286) 2227762  
  3186    6.1  7.7  0.4  chr23             43948057 43948566  (2275018) + Mariner-N38_DR    DNA/TcMar-Tc1             1    547     (0) 2227763  
   249   31.8  0.0  0.0  chr23             43948527 43948562  (2275022) C Zisupton-6_DR     DNA/Zisupton        (13133)   8983    8910 2227752 *
   251   23.2  0.0  1.4  chr23             43948563 43948632  (2274952) C DNA2-13_DR        DNA                  (5473)    425     357 2227764 *
  2804   11.7  6.5  3.2  chr23             43948567 43948610  (2274974) + Helitron-N3_DR    RC/Helitron            1731   2113   (903) 2227762  
  1516    4.7  0.5  1.7  chr23             43948572 43948792  (2274792) C EnSpm-N61_DR      DNA/CMC-EnSpm        (1739)   2394    2198 2227765 *
   249   31.8  0.0  0.0  chr23             43948633 43948658  (2274926) C Zisupton-6_DR     DNA/Zisupton        (13133)   8909    8852 2227752 *
  1537    2.7  0.0  0.0  chr23             43948665 43948849  (2274735) C HATN16_DR         DNA/hAT-Charlie       (759)    185       1 2227766  
  1619    4.4  9.1  6.4  chr23             43948850 43949167  (2274417) C EnSpm-6N1_DR      DNA/CMC-EnSpm        (7905)   1331    1006 2227767  
   467   11.9  2.2  0.0  chr23             43949054 43949187  (2274397) C Helitron-2_DR     RC/Helitron         (15534)  11878   11742 2227768 *
   445    9.6  0.7  4.4  chr23             43949066 43949088  (2274496) + ERV1-7_DR-I       LTR/ERV1               1695   1826  (4872) 2227769 *
   493    8.8  0.9  0.0  chr23             43949089 43949202  (2274382) + hAT-N68_DR        DNA/hAT-Ac             2882   2996    (36) 2227770 *
   556   19.6  2.5 10.8  chr23             43949157 43949396  (2274188) C DNAX-16_DR        DNA                    (40)    383     162 2227771  
   791   23.6  2.1  4.0  chr23             43949558 43949884  (2273700) + HATN1_DR          DNA/hAT                  98    418     (9) 2227772  
   916   18.4 23.8  2.8  chr23             43950048 43950064  (2273520) C ENSPM-6_DR        DNA/CMC-EnSpm       (18051)  14565   14350 2227773  
  1859   13.6  2.5  3.3  chr23             43950065 43950461  (2273123) C hAT-N21B_DR       DNA/hAT-Ac            (113)   1188     795 2227774  
   977   14.1  6.4  2.9  chr23             43950269 43950502  (2273082) C CryptonV-3_DR     DNA/Crypton-V       (22274)   1179     938 2227775 *
   318   16.1  0.0  0.0  chr23             43950476 43950537  (2273047) + MuDR-2_DR         DNA/MULE-MuDR         16308  16369  (7564) 2227776 *
   213   22.9  0.0  0.0  chr23             43950499 43950546  (2273038) + hAT-N182_DR       DNA/hAT-Ac              757    804  (1156) 2227777 *
   916   18.4 23.8  2.8  chr23             43950503 43950527  (2273057) C ENSPM-6_DR        DNA/CMC-EnSpm       (18051)  14349   13988 2227773  
   441   11.5  1.3  1.3  chr23             43951143 43951221  (2272363) C Crypton-N1_DR     DNA/Crypton-A         (240)    244     166 2227778  
   387   13.7  9.4  1.0  chr23             43951208 43951303  (2272281) C Crypton-N1_DR     DNA/Crypton-A         (215)    269     166 2227779 *
   505   12.7  1.9  1.0  chr23             43951290 43951392  (2272192) C Crypton-N1_DR     DNA/Crypton-A         (215)    269     166 2227779 *
   556    8.9  2.2  0.0  chr23             43951379 43951468  (2272116) C Crypton-N1_DR     DNA/Crypton-A         (215)    269     178 2227779  
   397   10.6  1.5  0.0  chr23             43951486 43951551  (2272033) C Crypton-N1_DR     DNA/Crypton-A         (240)    244     178 2227779  
   381   16.1  8.0  0.9  chr23             43951551 43951650  (2271934) C Crypton-N1_DR     DNA/Crypton-A         (215)    269     163 2227780 *
   466   16.2  2.0  0.0  chr23             43951634 43951732  (2271852) C Crypton-N1_DR     DNA/Crypton-A         (215)    269     169 2227780  
   412   13.8  1.2  3.7  chr23             43951721 43951803  (2271781) C Crypton-N1_DR     DNA/Crypton-A         (224)    260     180 2227780 *
   726   11.9  3.9  0.8  chr23             43951806 43951932  (2271652) + Copia-11G_DR-LTR  LTR/Gypsy?              336    466    (12) 2227781  
   654   15.7  3.5  0.7  chr23             43951810 43951950  (2271634) + DNA2-14_DR        DNA                    6704   6848   (774) 2227782 *
  1934   11.9  3.9  3.6  chr23             43951957 43952313  (2271271) + HE1_DR1           SINE/tRNA-V-RTE          22    379    (23) 2227783  
   432   27.1  2.2  1.9  chr23             43952137 43952180  (2271404) + CryptonV-N5_DR    DNA/Crypton-V          5447   5535 (19002) 2227784 *
   515   24.2  1.3  1.3  chr23             43952181 43952331  (2271253) + TE-X-7_DR         LINE?/Penelope?         141    291   (548) 2227785  
   432   27.1  2.2  1.9  chr23             43952332 43952352  (2271232) + CryptonV-N5_DR    DNA/Crypton-V          5536   5582 (18955) 2227784  
   238    7.0  0.0  4.2  chr23             43952580 43952654  (2270930) + CryptonV-N1_DR    DNA/Crypton-V          5915   5986  (4065) 2227786 *
   414    0.0  0.0  0.0  chr23             43952592 43952686  (2270898) C hAT-30N1_DR       DNA/hAT-Ac            (599)   1434    1340 2227787  
   290   22.5  0.0  0.0  chr23             43952597 43952648  (2270936) + DNA9-3_DR         DNA/MULE-MuDR?         9375   9469  (1910) 2227788 *
   429    3.2  0.0  0.0  chr23             43952649 43952730  (2270854) + DNA-N4_DR         DNA                     645    718   (324) 2227789  
   321   10.1  0.0  0.0  chr23             43952686 43952764  (2270820) C EnSpm-N14_DR      DNA/CMC-EnSpm         (952)   3628    3550 2227790 *
   290   22.5  0.0  0.0  chr23             43952731 43952754  (2270830) + DNA9-3_DR         DNA/MULE-MuDR?         9470   9516  (1863) 2227788 *
   225   17.4  5.1  0.0  chr23             43952765 43952779  (2270805) C LOOPER-N5B_DR     DNA/Kolobok-T2        (389)   1147    1049 2227791  
   338    4.5  0.0  1.4  chr23             43952852 43952865  (2270719) + DNA6-6_DR         DNA                    9933  10008  (1271) 2227792  
   316    7.8  3.9  0.0  chr23             43952865 43952941  (2270643) + EnSpm-N13_DR      DNA/CMC-EnSpm          5955   6034 (16115) 2227793 *
   268   14.9  0.0  0.0  chr23             43952866 43952952  (2270632) C Polinton-1_DR     DNA/Maverick          (732)  17753   17667 2227794 *
   297    5.6  1.1  0.0  chr23             43952880 43952968  (2270616) + Zisupton-7_DR     DNA/Zisupton          11406  11495  (5587) 2227795  
   323   22.1  0.9  3.8  chr23             43952998 43953023  (2270561) C hAT-N48C_DR       DNA/hAT-Ac            (426)   1873    1801 2227796  
   334   15.1  4.0  3.4  chr23             43953024 43953169  (2270415) C EnSpm-9_DR        DNA/CMC-EnSpm        (7817)    803     732 2227797 *
   440   23.6  0.0 15.8  chr23             43953054 43953323  (2270261) C Zisupton-7_DR     DNA/Zisupton         (5545)  11537   11370 2227798  
   323   22.1  0.9  3.8  chr23             43953170 43953201  (2270383) C hAT-N48C_DR       DNA/hAT-Ac            (426)   1800    1704 2227796 *
   242   21.7  5.8 10.2  chr23             43953202 43953406  (2270178) + DNA-N43_DR        DNA/TcMar-Fot1          526    722   (332) 2227799 *
   248   27.2  0.8  2.9  chr23             43953282 43953355  (2270229) + (CA)n             Simple_repeat             1    173    (92) 2227800  
   268   26.0  0.0  3.9  chr23             43953356 43953515  (2270069) C Zisupton-7_DR     DNA/Zisupton         (5546)  11536   11383 2227801  
   206   23.5  0.0 13.5  chr23             43953483 43953659  (2269925) C hAT-N48C_DR       DNA/hAT-Ac            (439)   1860    1705 2227802 *
   248   27.2  0.8  2.9  chr23             43953516 43953552  (2270032) + (CA)n             Simple_repeat           174    265     (0) 2227800  
   233   16.4  3.0  0.0  chr23             43953588 43953654  (2269930) + Gypsy120-LTR_DR   LTR/Gypsy                40    108   (928) 2227803  
   215   20.3  1.3  2.7  chr23             43953606 43953681  (2269903) C LOOPERN3_DR       DNA/Kolobok-T2        (348)    663     589 2227804 *
   209   28.4  0.0  0.0  chr23             43953660 43953672  (2269912) + Polinton-1_DR     DNA/Maverick          17593  17685   (800) 2227805 *
   341    7.1  0.0 10.5  chr23             43953673 43953735  (2269849) + hAT-N104_DR       DNA/hAT-Tip100            1     57   (473) 2227806  
   783   12.6  3.4  0.0  chr23             43953740 43954619  (2268965) C SAT-4_DR          Satellite               (0)    910       1 2227807  
   210   15.3  0.0 18.9  chr23             43954606 43954718  (2268866) + hAT-N104_DR       DNA/hAT-Tip100          128    222   (308) 2227808 *
  1528    7.7  0.0  0.0  chr23             43955162 43955370  (2268214) C DNA2-16_DR        DNA                  (4010)  14041   13833 2227809  
   262   23.7  0.0  2.6  chr23             43955307 43955384  (2268200) C CryptonV-N5_DR    DNA/Crypton-V       (21468)   3069    2994 2227810 *
   797   12.8  4.0  1.3  chr23             43955361 43958644  (2264940) C SAT-4_DR          Satellite              (15)   3374       1 2227811  
   291   17.2  0.0  1.1  chr23             43958708 43958795  (2264789) C Helitron-2_DR     RC/Helitron         (21298)   6114    6028 2227812  
   216   11.6  4.3  0.0  chr23             43958737 43958805  (2264779) C EnSpm-N14_DR      DNA/CMC-EnSpm         (950)   3630    3559 2227813 *
   983   13.1  0.0  7.8  chr23             43959208 43959414  (2264170) C DNA9-4_DR         DNA                     (0)    419     228 2227814  
  1198    9.4  6.8  4.0  chr23             43959417 43959756  (2263828) + hAT-N25B_DR       DNA/hAT-Ac              135    489   (340) 2227815  
  6443    7.0 14.0  1.7  chr23             43959757 43960859  (2262725) C TDR1              DNA/TcMar-Tc1           (0)   1236       1 2227816  
  1796    9.5  4.7  0.3  chr23             43960864 43961181  (2262403) + hAT-N25_DR        DNA/hAT-Ac              498    829     (0) 2227817  
   420   23.3  7.2  9.3  chr23             43961182 43961387  (2262197) C HarbingerN6B_DR   DNA/PIF-Harbinger     (114)    608     407 2227818  
   352   12.1  0.0  1.7  chr23             43961823 43961881  (2261703) C DNA-TTAA-2_DR     DNA                   (611)     58       1 2227819 *
   355   13.2  2.9  1.4  chr23             43961881 43961949  (2261635) C L2-5_DRe          LINE/L2                 (1)   2226    2157 2227820  
   285   17.7  1.6  1.6  chr23             43962171 43962233  (2261351) C DNA-TTAA-2_DR     DNA                   (606)     63       1 2227821  
   341   12.1  0.0  1.5  chr23             43962234 43962299  (2261285) + DNA8-25_DR        DNA                    1073   1137  (2830) 2227822  
   290   20.8  0.0  5.2  chr23             43962300 43962313  (2261271) C hAT-N127_DR       DNA/hAT-Charlie       (592)   9724    9648 2227823  
   359   11.3  1.6  1.6  chr23             43962521 43962583  (2261001) C DNA-TTAA-2_DR     DNA                   (606)     63       1 2227824 *
   396   12.5  2.3 19.8  chr23             43962583 43962712  (2260872) C L2-5_DRe          LINE/L2                 (1)   2226    2116 2227825  
   357   12.1  0.0  1.7  chr23             43962805 43962863  (2260721) C DNA-TTAA-2_DR     DNA                   (611)     58       1 2227826 *
   399   14.9  0.0  1.4  chr23             43962863 43962937  (2260647) C L2-5_DRe          LINE/L2                 (1)   2226    2153 2227827  
   308   15.8  0.0  1.8  chr23             43963086 43963143  (2260441) C DNA-TTAA-2_DR     DNA                   (611)     58       2 2227828  
   414   26.0  0.7  1.3  chr23             43963145 43963296  (2260288) C L2-5_DRe          LINE/L2                 (2)   2225    2075 2227829  
   328   14.5  1.6  1.6  chr23             43963436 43963498  (2260086) C DNA-TTAA-2_DR     DNA                   (606)     63       1 2227830  
   369   20.4  0.0  1.1  chr23             43963499 43963576  (2260008) C CryptonV-N3_DR    DNA/Crypton-V        (1811)  18852   18776 2227831 *
   456   24.1  0.7  1.4  chr23             43963503 43963645  (2259939) C L2-5_DRe          LINE/L2                 (1)   2226    2085 2227832  
   480   24.5  0.0 10.6  chr23             43963827 43964004  (2259580) C hAT-N49_DR        DNA/hAT-Ac            (372)    739     579 2227833  
   220   13.9  0.0  0.0  chr23             43964512 43964547  (2259037) C DNA8-27B_DR       DNA                     (0)    899     864 2227834 *
  5274    5.7  0.0  0.1  chr23             43964546 43965226  (2258358) C EXPANDER1_DR      LINE/RTE-BovB           (2)   3363    2684 2227835  
  1495    9.4  5.0  1.5  chr23             43965222 43965481  (2258103) C DNA8-27B_DR       DNA                    (25)    874     606 2227834 *
  4598    3.4  0.5  0.3  chr23             43965492 43966080  (2257504) C SINE3-1           SINE/5S-Deu-L2          (0)    590       1 2227836  
  2064   10.5 13.6  0.5  chr23             43966081 43966432  (2257152) C DNA8-27B_DR       DNA                   (290)    609     212 2227834  
   384    8.2  0.0  0.0  chr23             43966431 43966479  (2257105) + DNA8-27_DR        DNA                     832    880     (0) 2227837 *
  4370    8.9 12.8  0.0  chr23             43966503 43967213  (2256371) C DNA25TWA2_DR      DNA                     (0)    802       1 2227838  
   224    3.7  0.0  0.0  chr23             43967190 43967216  (2256368) + EnSpm-N10_DR      DNA/CMC-EnSpm          4109   4135  (5173) 2227839 *
   270   19.0  0.0  1.7  chr23             43967255 43967313  (2256271) C DNA-TTAA-2_DR     DNA                   (611)     58       1 2227840 *
   369   11.3  0.0 29.9  chr23             43967313 43967451  (2256133) C L2-5_DRe          LINE/L2                 (1)   2226    2120 2227841  
  9399    4.2  1.2  0.0  chr23             43967877 43969068  (2254516) C Harbinger-4N1C_DR DNA/PIF-Harbinger       (0)   1206       1 2227842  
   432   13.2  0.0  0.0  chr23             43969077 43969144  (2254440) C Harbinger-8N2_DR  DNA/PIF-Harbinger     (480)     68       1 2227843  
   369    8.8  0.0  1.8  chr23             43969097 43969154  (2254430) + EnSpm-N10_DR      DNA/CMC-EnSpm          4564   4620  (4688) 2227844 *
  1642    9.4  7.3  0.0  chr23             43969191 43969465  (2254119) + SINE2-4_DR        SINE/tRNA-V-RTE          75    369     (2) 2227845  
   413   21.0  7.0  0.8  chr23             43969627 43969741  (2253843) + Harbinger-N20_DR  DNA/PIF-Harbinger?        1    122   (114) 2227846  
  1161   13.5 14.3  0.0  chr23             43971660 43971904  (2251680) + DNA-N37_DR        DNA                       7    286   (381) 2227847  
  1360    5.1  0.0  0.0  chr23             43971910 43972084  (2251500) C LTR-11_DR-LTR     LTR                    (18)    175       1 2227848  
   253    2.8  0.0  0.0  chr23             43972090 43972125  (2251459) C LTR-11_DR-I       LTR                     (6)     37       2 2227849  
  1372   10.4  0.0  0.0  chr23             43972127 43972319  (2251265) C LTR-11_DR-LTR     LTR                     (0)    193       1 2227850  
  1805   13.9  3.2  2.0  chr23             43972321 43972666  (2250918) + DNA-N37_DR        DNA                     285    634    (33) 2227851  
   325   10.7  0.0  1.8  chr23             43972945 43973001  (2250583) + TE-X-16_DR        DNA/Crypton-A             1     56   (297) 2227852  
   201   11.7  0.0  7.0  chr23             43973034 43973079  (2250505) C DNA8-10_DR        DNA/hAT-Ac           (1231)   2787    2745 2227853 *
  1858    9.4  9.4  0.3  chr23             43973044 43973351  (2250233) + HE1_DR1           SINE/tRNA-V-RTE          36    371    (31) 2227854  
  1039   19.2  2.5  4.8  chr23             43973107 43973380  (2250204) C DNAX-23_DR        DNA                  (2103)   9698    9431 2227855 *
   762   15.6 19.6  0.0  chr23             43973519 43973697  (2249887) C Harbinger-N32_DR  DNA/PIF-Harbinger       (0)    406     193 2227856  
   554    4.0  2.6  0.0  chr23             43973702 43973777  (2249807) C L1-64_DR          LINE/L1               (501)   3289    3212 2227857  
  2485    8.9  0.5  0.8  chr23             43973861 43974232  (2249352) C SINE2-4_DR        SINE/tRNA-V-RTE         (0)    371       1 2227858  
   423   15.8 15.6  1.4  chr23             43974233 43974352  (2249232) C Harbinger-N32_DR  DNA/PIF-Harbinger     (269)    137       1 2227856  
   224   21.4  0.0  1.4  chr23             43974365 43974376  (2249208) + Zisupton-7_DR     DNA/Zisupton           4615   4684 (12398) 2227859  
   242   16.9  0.0  0.0  chr23             43974377 43974435  (2249149) C DNA-N43_DR        DNA/TcMar-Fot1        (463)    591     533 2227860 *
   244   12.7  0.0  0.0  chr23             43974384 43974438  (2249146) C Harbinger1_DR     DNA/PIF-Harbinger    (1660)   2801    2747 2227861  
   232   16.4  0.0  0.0  chr23             43974385 43974445  (2249139) + ENSPM-6_DR        DNA/CMC-EnSpm         14875  14935 (17681) 2227862 *
   981   10.4  0.6  5.5  chr23             43974762 43975283  (2248301) + (TCTG)n           Simple_repeat             1    701   (703) 2227863  
   219   22.3  1.1  5.7  chr23             43975284 43975468  (2248116) + (TCTCTG)n         Simple_repeat             4    180     (0) 2227864  
   981   10.4  0.6  5.5  chr23             43975469 43975479  (2248105) + (TCTG)n           Simple_repeat           702    715   (689) 2227863  
   248   26.1  0.0  5.2  chr23             43975480 43975661  (2247923) C ERV1-N3-I_DR      LTR/ERV1              (825)   3766    3594 2227865 *
   386   24.6  0.0  0.0  chr23             43975551 43975729  (2247855) + (TG)n             Simple_repeat             2    180     (0) 2227866  
   981   10.4  0.6  5.5  chr23             43975730 43976238  (2247346) + (TCTG)n           Simple_repeat           716   1404     (0) 2227863  
   392   22.1  0.0 12.8  chr23             43976073 43976104  (2247480) + (TG)n             Simple_repeat             1    312     (0) 2227867 *
   377   24.3  0.0  2.8  chr23             43976098 43976245  (2247339) C Polinton-1_DR     DNA/Maverick          (741)  17744   17601 2227868 *
   368   24.2  0.0  4.6  chr23             43976105 43976286  (2247298) C ERV1-N3-I_DR      LTR/ERV1              (825)   3766    3593 2227869 *
   417   24.1  0.0  8.3  chr23             43976227 43976357  (2247227) C Zisupton-6_DR     DNA/Zisupton        (12630)   9486    9366 2227870  
   307   24.1  1.2  6.1  chr23             43976264 43976435  (2247149) C ERV1-N3-I_DR      LTR/ERV1              (824)   3767    3604 2227869 *
   216   21.8 11.3  7.4  chr23             43976287 43976431  (2247153) C EnSpm-21_DR       DNA/CMC-EnSpm        (2189)   6961    6623 2227871 *
   251   26.6  0.0  5.3  chr23             43976295 43976453  (2247131) + Zisupton-7_DR     DNA/Zisupton          11378  11528  (5554) 2227872  
   724    8.0  0.0  0.0  chr23             43976657 43976756  (2246828) + Kolobok-N6_DR     DNA/Kolobok-T2?         194    293   (174) 2227873  
   309    6.4  0.0  4.3  chr23             43976757 43976805  (2246779) + Kolobok-N6_DR     DNA/Kolobok-T2?         355    401    (66) 2227874  
   385   10.5  0.0  0.0  chr23             43977082 43977138  (2246446) C SAT-10_DR         Satellite            (1375)    223     167 2227875  
  2208    9.5  5.4  0.8  chr23             43977176 43977526  (2246058) + SINE2-4_DR        SINE/tRNA-V-RTE           1    367     (4) 2227876  
  1380   19.3  5.4  6.2  chr23             43977527 43977578  (2246006) C DNA9-3_DR         DNA/MULE-MuDR?       (9700)   1644    1274 2227877  
   239   18.4  0.0  0.0  chr23             43977542 43977590  (2245994) C TDR16             DNA/Merlin            (213)    100      52 2227878 *
   308    9.1  0.0  0.0  chr23             43977761 43977815  (2245769) + DNA-N4_DR         DNA                     656    710   (332) 2227879  
   575   16.7  9.5  3.2  chr23             43978006 43978184  (2245400) + DNA-N33_DR        DNA                       1    190  (1513) 2227880  
   214   12.6  5.8  7.4  chr23             43978118 43978166  (2245418) C hAT-N39_DR        DNA/hAT-Tip100        (140)   1454    1252 2227881 *
   215   10.0  1.3 11.2  chr23             43978167 43978323  (2245261) + Dada-U6_DR        DNA/Dada               7055   7197  (1766) 2227882 *
   247   15.4  1.3  4.8  chr23             43978185 43978334  (2245250) C EnSpm-16_DR       DNA/CMC-EnSpm        (9067)    717     573 2227883 *
   384   11.6  1.2  4.2  chr23             43978206 43978376  (2245208) + DNA-2-32_DR       DNA/CMC-EnSpm?         5473   5638  (3144) 2227884 *
   635   24.9  5.9  3.4  chr23             43978225 43978501  (2245083) + Merlin-1_DR       DNA/Merlin             8083   8496  (2031) 2227885  
   815    9.4  0.8  0.0  chr23             43978502 43978628  (2244956) C HE1_DR1           SINE/tRNA-V-RTE       (234)    168      41 2227886  
   308   15.8  1.8  0.0  chr23             43978630 43978686  (2244898) + DNA-N33_DR        DNA                      41     98  (1605) 2227887  
   220   19.1  0.0  0.0  chr23             43978688 43978734  (2244850) + DNA-N33_DR        DNA                     144    190  (1513) 2227888  
   341    5.9  3.0  0.0  chr23             43978832 43978932  (2244652) + (TTAAA)n          Simple_repeat             3    106     (0) 2227889  
   289    0.9  1.8  0.0  chr23             43978931 43979041  (2244543) + (TTTTA)n          Simple_repeat             4    116     (0) 2227890 *
   409   22.5  9.7  1.1  chr23             43978999 43979035  (2244549) C ZFERV-2N2-I_DR    LTR/ERV1             (1483)   5964    5849 2227891  
   428   18.8  4.3  0.0  chr23             43979036 43979152  (2244432) C EnSpm-N11_DR      DNA/CMC-EnSpm        (1533)   3820    3699 2227892 *
  2105   13.0  1.0  4.0  chr23             43979057 43979440  (2244144) C HE1_DR1           SINE/tRNA-V-RTE        (28)    374       2 2227893  
   409   22.5  9.7  1.1  chr23             43979153 43979173  (2244411) C ZFERV-2N2-I_DR    LTR/ERV1             (1483)   5848    5775 2227891 *
   439   12.3  1.4  0.0  chr23             43979564 43979636  (2243948) + DNA8-7_DR         DNA/hAT-Ac               95    168   (416) 2227894 *
  3064   14.8  3.8  6.3  chr23             43979627 43980975  (2242609) C L2-1_DR           LINE/L2               (649)   4336    3831 2227895  
  2519    9.8  1.6  2.6  chr23             43980979 43981406  (2242178) + DNA8-7_DR         DNA/hAT-Ac              161    584     (0) 2227896  
   554   14.1  0.8  7.0  chr23             43981408 43981529  (2242055) + hAT-N22_DR        DNA/hAT-Ac             1504   1618   (120) 2227897  
  1525    7.8 10.9  0.4  chr23             43981540 43981812  (2241772) + DNA8-3_DR         DNA/hAT-Tip100            1    305     (0) 2227898  
   343   16.0  0.0  2.7  chr23             43981821 43981897  (2241687) + hAT-N22C_DR       DNA/hAT-Ac              613    687     (7) 2227899  
  3249    4.9  0.0  0.0  chr23             43982265 43982671  (2240913) + DNA-2-2_DR        DNA                       1    407     (0) 2227900  
   306   12.1 15.2  0.0  chr23             43982732 43982797  (2240787) C LOOPERN6B_DR      DNA/Kolobok-T2?         (0)    796     721 2227901  
   209    9.1  0.0  0.0  chr23             43982769 43982801  (2240783) + LOOPERN6_DR       DNA/Kolobok-T2?         553    585   (766) 2227902 *
  1535   12.2  4.9  0.3  chr23             43982805 43983092  (2240492) C LOOPERN6B_DR      DNA/Kolobok-T2?       (495)    301       1 2227901  
   209   10.8  0.0  2.7  chr23             43983104 43983141  (2240443) + hAT-N92_DR        DNA/hAT-Ac             1538   1574     (1) 2227903  
  1255   18.5  3.0  9.7  chr23             43983415 43983786  (2239798) C Mariner-N5B_DR    DNA/TcMar               (0)   9444    9096 2227904  
  7537    8.2  2.0  0.6  chr23             43983837 43984917  (2238667) + EXPANDER1_DR      LINE/RTE-BovB          2015   3111   (254) 2227905  
  4717    2.5 24.5  0.8  chr23             43984918 43985667  (2237917) + HATN11_DR         DNA/hAT-hobo              1    927     (0) 2227906  
   233    6.1  0.0  0.0  chr23             43985639 43985671  (2237913) C Helitron-2_DR     RC/Helitron         (20453)   6959    6927 2227907 *
  1114   11.0  4.9  0.5  chr23             43985666 43985848  (2237736) + EXPANDER1_DR      LINE/RTE-BovB          3102   3292    (73) 2227905  
  3050   10.8  5.2  0.0  chr23             43985862 43986381  (2237203) C Mariner-N38_DR    DNA/TcMar-Tc1           (0)    547       1 2227908  
   240    9.5  3.7  3.5  chr23             43986340 43986396  (2237188) + EnSpm-N48B_DR     DNA/CMC-EnSpm          1818   1868  (5091) 2227909 *
   261    5.6  0.0  0.0  chr23             43986355 43986390  (2237194) C EnSpm-N13_DR      DNA/CMC-EnSpm       (14491)   7658    7623 2227910  
   236   12.8  8.5  0.0  chr23             43986391 43986401  (2237183) + Merlin-1_DR       DNA/Merlin             2726   2776  (7751) 2227911  
   214   19.3  3.4  3.4  chr23             43989083 43989141  (2234443) C Gypsy-25-LTR_DR   LTR/Gypsy             (195)    576     518 2227912  
   371   13.3  0.0  4.4  chr23             43989651 43989721  (2233863) + CryptonV-N6_DR    DNA/Crypton-V            34    101   (461) 2227913  
   348   16.2  0.0  2.9  chr23             43989806 43989875  (2233709) + CryptonV-N6_DR    DNA/Crypton-V            34    101   (461) 2227914  
   255   20.3  4.0  0.0  chr23             43989860 43989933  (2233651) + hAT-N48C_DR       DNA/hAT-Ac             1678   1754   (545) 2227915 *
   285   17.9  0.0  0.0  chr23             43989872 43989949  (2233635) + EnSpm-7_DR        DNA/CMC-EnSpm          7087   7164  (3870) 2227916  
   276   18.5  0.0  0.0  chr23             43989878 43989958  (2233626) + Polinton-4_DR     DNA/Maverick          17109  17189  (3098) 2227917 *
   282   21.1  0.0  2.8  chr23             43989983 43990055  (2233529) + CryptonV-N6_DR    DNA/Crypton-V            34    104   (458) 2227918  
   321   15.6  0.0  3.1  chr23             43990153 43990218  (2233366) + CryptonV-N6_DR    DNA/Crypton-V            40    103   (459) 2227919  
   272   20.6  0.0  2.9  chr23             43990293 43990362  (2233222) + CryptonV-N6_DR    DNA/Crypton-V            34    101   (461) 2227920  
   348   18.1  0.0  2.8  chr23             43990467 43990540  (2233044) + CryptonV-N6_DR    DNA/Crypton-V            34    105   (457) 2227921  
   370   16.9  0.0  2.8  chr23             43990630 43990702  (2232882) + CryptonV-N6_DR    DNA/Crypton-V            34    104   (458) 2227922  
   306   19.7  0.0  2.8  chr23             43990795 43990867  (2232717) + CryptonV-N6_DR    DNA/Crypton-V            34    104   (458) 2227923  
   330   19.2  0.0  2.7  chr23             43990962 43991036  (2232548) + CryptonV-N6_DR    DNA/Crypton-V            32    104   (458) 2227924  
   221   20.6  6.2  1.5  chr23             43991072 43991135  (2232449) + CryptonV-N6_DR    DNA/Crypton-V           164    230   (332) 2227925 *
   241   18.0  0.0  8.9  chr23             43991085 43991145  (2232439) C DNA2-10_DR        DNA                   (387)   3134    3079 2227926  
   246   20.0  1.7  0.0  chr23             43991460 43991518  (2232066) C Gypsy47-I_DR      LTR/Gypsy            (4859)    210     151 2227927  
  3236    2.9  2.9  1.2  chr23             43991519 43991935  (2231649) + hAT-N47_DR        DNA/hAT-Tip100            1    424     (0) 2227928  
  1061   12.7  5.0  0.0  chr23             43992456 43992632  (2230952) C Kolobok-N2A_DR    DNA/Kolobok-T2         (95)   1260    1077 2227929  
  5603    4.2  3.6  0.0  chr23             43992633 43993354  (2230230) + DNA-1-5_DR        DNA                       1    748     (0) 2227930  
   315    7.8  0.6  0.3  chr23             43993355 43993395  (2230189) + Kolobok-N2_DR     DNA/Kolobok-T2          186    227   (891) 2227931  
  3016    5.9  0.0  0.3  chr23             43993396 43993788  (2229796) + HarbingerN6_DR    DNA/PIF-Harbinger         2    393     (0) 2227932  
   535   18.2  9.7  6.1  chr23             43993790 43993868  (2229716) C Kolobok-N2A_DR    DNA/Kolobok-T2        (221)   1134    1050 2227929  
   651    8.2  0.0  0.0  chr23             43993869 43993965  (2229619) + hAT-N152_DR       DNA/hAT-Blackjack         2     98   (232) 2227933  
  3058    7.1  0.0  0.0  chr23             43994009 43994415  (2229169) + DNA-2-2_DR        DNA                       1    407     (0) 2227934  
  1353    9.3  5.3  1.5  chr23             43994416 43994678  (2228906) + Kolobok-N2_DR     DNA/Kolobok-T2          539    811   (560) 2227935  
   446    6.7  0.0  0.0  chr23             43994675 43994734  (2228850) C hAT-N167B_DR      DNA/hAT-Charlie       (633)    940     881 2227936 *
   535    7.8 26.7  0.9  chr23             43994723 43994833  (2228751) + TDR5              DNA/CMC-EnSpm           403    526     (5) 2227937  
  1073   18.7 19.2  0.8  chr23             43994871 43995188  (2228396) + HarbingerN6B_DR   DNA/PIF-Harbinger       253    628    (94) 2227938  
   640   11.7  4.0  4.6  chr23             43995225 43995376  (2228208) C EnSpm-N16_DR      DNA/CMC-EnSpm          (13)    189      39 2227939  
   681   14.0  5.0  8.2  chr23             43995407 43995608  (2227976) + DNA-TA-2_DR       DNA/CMC-EnSpm             1    196     (0) 2227940  
   226    9.8  0.0  0.0  chr23             43995761 43995801  (2227783) C DNA-N4_DR         DNA                   (337)    705     665 2227941  
   758   12.2  7.4  1.0  chr23             43996202 43996391  (2227193) + EnSpm-N16_DR      DNA/CMC-EnSpm             1    202     (0) 2227942  
  2202   11.7  8.2  0.0  chr23             43996564 43996966  (2226618) C LOOPERN4B_DR      DNA/Kolobok-T2         (67)    436       1 2227943  
   263   23.8  0.0 28.1  chr23             43997124 43997269  (2226315) + Harbinger-N28_DR  DNA/PIF-Harbinger       549    662     (0) 2227944  
   246    3.3  0.0  0.0  chr23             43997319 43997348  (2226236) + EXPANDER1_DR      LINE/RTE-BovB          2707   2736   (629) 2227945 *
  1088   11.2 13.8 10.1  chr23             43997347 43997615  (2225969) + DNA-X-4_DR        DNA                     968   1245     (0) 2227946  
   299    9.8  0.0  3.9  chr23             43997573 43997625  (2225959) C DNA-X-4_DR        DNA                    (94)   1151    1101 2227947 *
  4688    4.8  0.5  0.0  chr23             43997720 43998322  (2225262) + EXPANDER1_DR      LINE/RTE-BovB          2756   3361     (4) 2227945  
  1753   15.4  2.9  0.0  chr23             43998652 43998962  (2224622) + Harbinger-N13_DR  DNA/PIF-Harbinger         1    320     (4) 2227948  
   262    7.7  0.0  0.0  chr23             44000860 44000898  (2222686) + DNA8-19_DR        DNA/Merlin                3     41   (265) 2227949  
   238   13.0  2.2  0.0  chr23             44000864 44000909  (2222675) C DNA8-19_DR        DNA/Merlin              (6)    300     254 2227950 *
   211   23.9  7.3  5.6  chr23             44000870 44000902  (2222682) + EnSpm-N10_DR      DNA/CMC-EnSpm           939   1064  (8244) 2227951 *
   261   29.8  0.0  1.1  chr23             44000893 44000987  (2222597) C CryptonV-N5_DR    DNA/Crypton-V        (5265)  19272   19179 2227952 *
   382   20.9  1.1  0.0  chr23             44000903 44000993  (2222591) + HarbingerN7_DR    DNA/PIF-Harbinger        18    109   (369) 2227953  
   396   14.3 16.3  0.0  chr23             44001088 44001185  (2222399) + Harbinger-3N2_DR  DNA/PIF-Harbinger       159    272     (0) 2227954  
   280    9.8  0.0  0.0  chr23             44001482 44001522  (2222062) C Crypton-N1_DR     DNA/Crypton-A         (443)     41       1 2227955  
   348   20.1 32.1  0.0  chr23             44001528 44001661  (2221923) + DNA-N32_DR        DNA                     309    485   (180) 2227956  
   360   19.5  2.6  1.3  chr23             44001725 44001802  (2221782) + DNA-X-8_DR        DNA                     167    245   (667) 2227957  
 10560    1.9  2.3  0.1  chr23             44001816 44003150  (2220434) + L2-41_DRe         LINE/L2                2200   3564     (0) 2227958  
   320   18.7  0.0  9.9  chr23             44003006 44003171  (2220413) C ERV1-N7-I_DR      LTR/ERV1             (3063)   5505    5355 2227959 *
   448   21.8  0.0 18.0  chr23             44003177 44003327  (2220257) + DNA-X-8_DR        DNA                     274    401   (511) 2227960  
   916   17.7  5.2  2.5  chr23             44003349 44003580  (2220004) + DNA-X-8_DR        DNA                     523    760   (152) 2227961  
   318   18.5  0.0  0.0  chr23             44003576 44003640  (2219944) + ERV1-N2-LTR_DR    LTR                     152    216   (578) 2227962 *
  2061    4.2  0.9  8.2  chr23             44003683 44003997  (2219587) C LOOPERN1_DR       DNA/Kolobok-T2          (2)   1232     939 2227963 *
  4112    6.8 29.0  1.7  chr23             44003987 44004840  (2218744) C hAT-N35B_DR       DNA/hAT-Ac            (528)   1084       1 2227964  
   960   15.1  3.6  2.5  chr23             44004841 44005081  (2218503) + LOOPERN4_DR       DNA/Kolobok-T2          245    493   (556) 2227965  
   327   13.3  3.3  0.0  chr23             44005083 44005142  (2218442) + LOOPERN4_DR       DNA/Kolobok-T2          567    628   (289) 2227966  
   562   16.8  3.3  0.8  chr23             44005153 44005272  (2218312) + EnSpm-N11_DR      DNA/CMC-EnSpm          1607   1729  (3624) 2227967 *
  1783    5.4 12.6  1.9  chr23             44005168 44005452  (2218132) + SINE2-3_DR        SINE/tRNA-V-RTE          54    368     (0) 2227968  
   305    7.9  0.0  5.9  chr23             44005418 44005471  (2218113) + DNA2-16_DR        DNA                    8212   8262  (9789) 2227969 *
  1247   14.5  8.8  2.7  chr23             44005456 44005738  (2217846) + LOOPERN4_DR       DNA/Kolobok-T2          618    917     (0) 2227970  
   382    8.7  8.7  0.0  chr23             44005745 44005813  (2217771) C LOOPERN3B_DR      DNA/Kolobok-T2        (924)    125      51 2227971  
  1578    8.2  1.2  3.2  chr23             44006218 44006470  (2217114) C EnSpm-N3C_DR      DNA/CMC-EnSpm           (0)    283      36 2227972  
  1257    9.6  0.0  4.3  chr23             44006472 44006689  (2216895) C EnSpm-N3C_DR      DNA/CMC-EnSpm          (46)    237      29 2227973  
   400    8.1  0.0  0.0  chr23             44007020 44007106  (2216478) + DNA2-7_DR         DNA                    2605   2691  (6959) 2227974 *
  1027   11.5  0.0  7.5  chr23             44007036 44007336  (2216248) + Zisupton-6_DR     DNA/Zisupton           9206   9485 (12631) 2227975  
   344    9.2  0.0  0.0  chr23             44007254 44007351  (2216233) + EnSpm-N14_DR      DNA/CMC-EnSpm          3561   3658   (922) 2227976 *
   212   20.3  6.8  0.0  chr23             44007495 44007553  (2216031) + P-1_DR            DNA/P                  9022   9084   (884) 2227977 *
   340   14.1  3.8  2.5  chr23             44007505 44007584  (2216000) C DNA-N15_DR        DNA                     (8)    397     317 2227978  
   513   16.5  9.6  3.0  chr23             44007651 44007806  (2215778) C ERV1-N1-I_DR      LTR/ERV1             (3689)   1828    1663 2227979 *
  2161   10.0  5.1  1.1  chr23             44007681 44008034  (2215550) C SINE2-3_DR        SINE/tRNA-V-RTE         (0)    368       1 2227980  
   249   21.4  0.0  1.8  chr23             44008094 44008150  (2215434) C EnSpm-N44_DR      DNA/CMC-EnSpm        (3169)   5483    5428 2227981 *
   307   13.2  0.0  1.9  chr23             44008102 44008155  (2215429) C DIRS-1E-LTR_DR    LTR/Ngaro             (430)    260     208 2227982  
  1494    6.4  5.1  4.0  chr23             44008475 44008749  (2214835) C hAT-N132_DR       DNA/hAT-Tip100          (2)   1291    1014 2227983  
   977   12.2  0.0  0.7  chr23             44008762 44008906  (2214678) C hAT-N132_DR       DNA/hAT-Tip100       (1132)    161      18 2227984  
  5567    5.7  3.0  0.0  chr23             44008907 44009647  (2213937) + DNA-1-3B_DR       DNA/PIF-Harbinger         1    763     (0) 2227985  
  1675    1.0  0.0  0.0  chr23             44009781 44009973  (2213611) + TDR3              DNA/hAT-Charlie           1    193     (0) 2227986  
  3746    9.8  3.0  0.3  chr23             44009974 44010539  (2213045) C SINE3-1           SINE/5S-Deu-L2          (7)    583       3 2227987  
   613   27.0  5.5  1.6  chr23             44009974 44010011  (2213573) C DNA8-26_DR        DNA                  (2781)   1721    1504 2227988 *
  3548    5.9  0.0  0.8  chr23             44011079 44011556  (2212028) + LOOPERN3_DR       DNA/Kolobok-T2            1    474   (537) 2227989  
  2314    4.8  0.0  0.0  chr23             44011557 44011869  (2211715) C TDR16             DNA/Merlin              (0)    313       1 2227990  
  3431    3.8  6.5  2.4  chr23             44011870 44012388  (2211196) + LOOPERN3_DR       DNA/Kolobok-T2          472   1011     (0) 2227991  
   206   27.9  3.1  5.6  chr23             44012422 44012445  (2211139) C IS3EU-1N1_DR      DNA/IS3EU             (557)   1431    1372 2227992  
   206   27.0  0.0  3.9  chr23             44012446 44012526  (2211058) + EnSpm-11_DR       DNA/CMC-EnSpm           809    886  (8117) 2227993  
   206   27.9  3.1  5.6  chr23             44012527 44012550  (2211034) C IS3EU-1N1_DR      DNA/IS3EU             (557)   1371    1306 2227992  
   301    5.6  5.6  0.0  chr23             44012598 44012651  (2210933) + DNA-6-N9_DR       DNA                       3     59  (1100) 2227994  
  2100   15.7  2.8  1.9  chr23             44012683 44013155  (2210429) C Copia-11I_DR-LTR  LTR/Gypsy?              (0)    477       1 2227995  
   752   10.5  0.0  0.0  chr23             44013156 44013276  (2210308) C DNA2-3_DR         DNA/Merlin             (25)   1220    1100 2227996  
   313   19.7  0.0  3.9  chr23             44013619 44013750  (2209834) C Merlin-1_DR       DNA/Merlin           (8852)   1675    1549 2227997 *
   815   16.9  0.3  3.9  chr23             44013657 44013671  (2209913) + EnSpm-N42_DR      DNA/CMC-EnSpm           532    642   (610) 2227998  
  1162    9.8  0.4 17.6  chr23             44013672 44013931  (2209653) C DNA8-25_DR        DNA                  (3119)    848     627 2227999  
   541   22.6  1.9  9.1  chr23             44013679 44013797  (2209787) + Zisupton-7_DR     DNA/Zisupton          12236  12520  (4560) 2228000 *
   657   19.4  0.5  0.0  chr23             44013798 44013983  (2209601) C ZFERV-2-I_DR      LTR/ERV1             (9696)    868     682 2228001 *
   815   16.9  0.3  3.9  chr23             44013932 44013951  (2209633) + EnSpm-N42_DR      DNA/CMC-EnSpm           643    816   (436) 2227998  
   432    9.6  0.3  6.0  chr23             44014200 44014239  (2209345) C Zisupton-6_DR     DNA/Zisupton        (13215)   8901    8862 2228002  
   402   15.3  0.0  1.7  chr23             44014240 44014359  (2209225) C EnSpm-7_DR        DNA/CMC-EnSpm        (3823)   7211    7094 2228003 *
   413   14.8  0.0 25.0  chr23             44014284 44014508  (2209076) + (CA)n             Simple_repeat             1    180     (0) 2228004 *
   564   16.7  0.0 34.2  chr23             44014310 44014509  (2209075) + Polinton-1_DR     DNA/Maverick          17600  17748   (737) 2228005  
   432    9.6  0.3  6.0  chr23             44014360 44014381  (2209203) C Zisupton-6_DR     DNA/Zisupton        (13215)   8861    8838 2228002 *
   271   18.5  0.0  6.6  chr23             44014438 44014518  (2209066) C Gypsy82-LTR_Dr    LTR/Gypsy             (618)    727     652 2228006  
   468   27.9  3.6  6.8  chr23             44014656 44014759  (2208825) C Zisupton-6_DR     DNA/Zisupton        (13242)   8874    8513 2228002  
   720   23.0  0.0 14.7  chr23             44014760 44015077  (2208507) + (TG)n             Simple_repeat             1    271     (0) 2228007  
   311   15.0  0.0  0.0  chr23             44015044 44015103  (2208481) + EnSpm-9_DR        DNA/CMC-EnSpm           922    981  (7639) 2228008 *
   221   19.0  0.0  3.5  chr23             44015052 44015111  (2208473) C Helitron-2_DR     RC/Helitron         (22011)   5401    5344 2228009 *
   468   27.9  3.6  6.8  chr23             44015078 44015093  (2208491) C Zisupton-6_DR     DNA/Zisupton        (13242)   8512    8450 2228002  
   534   13.7  1.9  1.0  chr23             44015316 44015418  (2208166) + Crypton-N1_DR     DNA/Crypton-A           166    269   (215) 2228010 *
   543   11.8  1.9  1.0  chr23             44015405 44015507  (2208077) + Crypton-N1_DR     DNA/Crypton-A           166    269   (215) 2228010 *
   544   12.7  1.9  1.0  chr23             44015494 44015596  (2207988) + Crypton-N1_DR     DNA/Crypton-A           166    269   (215) 2228010  
   489   14.7  1.9  1.0  chr23             44015583 44015685  (2207899) + Crypton-N1_DR     DNA/Crypton-A           166    269   (215) 2228010 *
   489   14.7  1.9  1.0  chr23             44015672 44015774  (2207810) + Crypton-N1_DR     DNA/Crypton-A           166    269   (215) 2228010 *
   513   13.7  1.9  1.0  chr23             44015761 44015863  (2207721) + Crypton-N1_DR     DNA/Crypton-A           166    269   (215) 2228010 *
   561   10.8  1.9  1.0  chr23             44015850 44015952  (2207632) + Crypton-N1_DR     DNA/Crypton-A           166    269   (215) 2228010 *
   738   18.1 11.8 14.0  chr23             44015939 44016252  (2207332) + Crypton-N1_DR     DNA/Crypton-A           166    473    (11) 2228011  
   200   28.3  0.0  0.0  chr23             44017014 44017073  (2206511) + Rex1-31_DRe       LINE/Rex-Babar         3054   3113   (420) 2228012 *
   209   20.0  0.0  0.0  chr23             44017037 44017086  (2206498) C DNA-N4_DR         DNA                   (324)    718     669 2228013  
   858   14.1 14.5  4.5  chr23             44017380 44017661  (2205923) C TDR16             DNA/Merlin              (4)    309       1 2228014  
   272    9.8  6.2 10.4  chr23             44017720 44017799  (2205785) C EnSpm-N59_DR      DNA/CMC-EnSpm?        (663)   3006    2930 2228015  
   206   28.6  0.0  0.0  chr23             44017722 44017812  (2205772) + Dada-U1A_DR       DNA/Dada               3630   3720  (7259) 2228016 *
   283   11.9  8.9  9.9  chr23             44017841 44017952  (2205632) C EnSpm-N59_DR      DNA/CMC-EnSpm?        (637)   3032    2922 2228017  
   225   19.5  2.6  1.3  chr23             44017884 44017961  (2205623) + Dada-U1A_DR       DNA/Dada               3646   3724  (7255) 2228018 *
   249    9.5  7.6  8.8  chr23             44018006 44018097  (2205487) C EnSpm-N59_DR      DNA/CMC-EnSpm?        (657)   3012    2922 2228019  
   294    6.9  7.4 10.1  chr23             44018291 44018371  (2205213) C EnSpm-N59_DR      DNA/CMC-EnSpm?        (657)   3012    2934 2228020  
   275   11.5  5.6 13.1  chr23             44018417 44018506  (2205078) C EnSpm-N59_DR      DNA/CMC-EnSpm?        (637)   3032    2949 2228021  
   220   23.7  8.6  0.0  chr23             44018435 44018527  (2205057) C Dada-U1A_DR       DNA/Dada             (7433)   3546    3446 2228022 *
   317    9.8  9.9  8.8  chr23             44018553 44018653  (2204931) C EnSpm-N59_DR      DNA/CMC-EnSpm?        (646)   3023    2922 2228021  
   316   17.4  9.8  0.0  chr23             44018704 44018795  (2204789) C Dada-U1A_DR       DNA/Dada             (7433)   3546    3446 2228023  
   213   12.6 14.9  8.7  chr23             44018842 44018928  (2204656) C EnSpm-N59_DR      DNA/CMC-EnSpm?        (646)   3023    2932 2228024  
   307    8.2  7.4 10.1  chr23             44018990 44019070  (2204514) C EnSpm-N59_DR      DNA/CMC-EnSpm?        (657)   3012    2934 2228025  
   282   13.9  8.9  9.9  chr23             44019116 44019227  (2204357) C EnSpm-N59_DR      DNA/CMC-EnSpm?        (637)   3032    2922 2228026  
   303   11.9  8.9  9.9  chr23             44019240 44019351  (2204233) C EnSpm-N59_DR      DNA/CMC-EnSpm?        (637)   3032    2922 2228026  
   292    9.5  7.6  8.8  chr23             44019404 44019495  (2204089) C EnSpm-N59_DR      DNA/CMC-EnSpm?        (657)   3012    2922 2228027  
   213   12.6 14.9  8.7  chr23             44019541 44019627  (2203957) C EnSpm-N59_DR      DNA/CMC-EnSpm?        (646)   3023    2932 2228028  
   337    5.5  7.4 10.1  chr23             44019689 44019769  (2203815) C EnSpm-N59_DR      DNA/CMC-EnSpm?        (657)   3012    2934 2228029  
   301    8.9  5.6 13.1  chr23             44019815 44019904  (2203680) C EnSpm-N59_DR      DNA/CMC-EnSpm?        (637)   3032    2949 2228030  
   259   21.5  8.6  0.0  chr23             44019833 44019925  (2203659) C Dada-U1A_DR       DNA/Dada             (7433)   3546    3446 2228031 *
   318   10.9  8.9  9.9  chr23             44019939 44020050  (2203534) C EnSpm-N59_DR      DNA/CMC-EnSpm?        (637)   3032    2922 2228032  
   316   17.4  9.8  0.0  chr23             44020101 44020192  (2203392) C Dada-U1A_DR       DNA/Dada             (7433)   3546    3446 2228033  
   267   19.4 11.7  0.0  chr23             44020243 44020345  (2203239) C TDR16             DNA/Merlin            (198)    115       1 2228034  
   223   27.1  2.8  1.4  chr23             44020537 44020556  (2203028) + Gypsy-240_DR-LTR  LTR/Gypsy               790    861   (569) 2228035  
   244   14.3  0.0  4.1  chr23             44020557 44020607  (2202977) C EnSpm-N10_DR      DNA/CMC-EnSpm        (1943)   7365    7317 2228036 *
   254    9.5  0.0  2.4  chr23             44020582 44020624  (2202960) + DNA7-N1_DR        DNA/Zisupton           9296   9337  (1080) 2228037  
   207   21.6  1.5  4.5  chr23             44020625 44020649  (2202935) + hAT-N159_DR       DNA/hAT-Ac             1479   1544   (278) 2228038  
   216   18.2  2.5 10.8  chr23             44020754 44020833  (2202751) + LOOPERN2_DR       DNA/Kolobok-T2          806    879   (496) 2228039 *
   218   13.5  4.3 14.3  chr23             44020771 44020839  (2202745) + TDR8B             DNA/hAT-Ac              628    690   (273) 2228040  
   240   28.2  5.0  3.2  chr23             44020959 44021079  (2202505) + EnSpm-9_DR        DNA/CMC-EnSpm           751    873  (7747) 2228041 *
   307   23.3  0.7 17.4  chr23             44021047 44021124  (2202460) + Zisupton-6_DR     DNA/Zisupton           9207   9440 (12676) 2228042  
   473   14.7  1.6  9.7  chr23             44021125 44021313  (2202271) C hAT-N48C_DR       DNA/hAT-Ac            (427)   1872    1698 2228043  
   382    7.4  0.0  1.1  chr23             44021246 44021341  (2202243) C hAT-2n1_DR        DNA/hAT-Charlie        (65)   1145    1051 2228044 *
   783    9.1  0.0  5.8  chr23             44021259 44021550  (2202034) C Zisupton-6_DR     DNA/Zisupton        (13176)   8940    8665 2228045  
   285   25.0  2.9  0.0  chr23             44021474 44021577  (2202007) + Polinton-4_DR     DNA/Maverick          17101  17207  (3080) 2228046 *
   287   16.2  7.5  2.4  chr23             44021607 44021726  (2201858) + Rex1-31_DRe       LINE/Rex-Babar         2994   3119   (414) 2228047 *
   442   14.2  6.2  1.5  chr23             44021631 44021759  (2201825) C hAT-2n1_DR        DNA/hAT-Charlie        (30)   1180    1046 2228048 *
   892   25.7  4.1  5.5  chr23             44021664 44022050  (2201534) C Zisupton-6_DR     DNA/Zisupton        (13171)   8945    8564 2228049  
   208   26.0  0.6 13.9  chr23             44021915 44021979  (2201605) C Gypsy120-LTR_DR   LTR/Gypsy             (855)    181      65 2228050 *
   252   22.0  2.1  2.1  chr23             44021980 44022072  (2201512) + Polinton-4_DR     DNA/Maverick          17105  17197  (3090) 2228051 *
  1312    3.9  0.0  0.0  chr23             44022050 44022205  (2201379) + LTR-11_DR-LTR     LTR                       8    163    (30) 2228052  
   208   26.0  0.6 13.9  chr23             44022073 44022093  (2201491) C Gypsy120-LTR_DR   LTR/Gypsy             (855)     64      24 2228050 *
   267   14.5  3.5  9.3  chr23             44022179 44022292  (2201292) C EnSpm-N14_DR      DNA/CMC-EnSpm         (909)   3671    3564 2228053 *
   608   22.4  1.3  1.9  chr23             44022205 44022359  (2201225) C Zisupton-6_DR     DNA/Zisupton        (13570)   8546    8393 2228045  
   467   14.0  1.4  8.9  chr23             44022214 44022297  (2201287) C ERV1-N3-I_DR      LTR/ERV1              (810)   3781    3670 2228054 *
   271   18.5  0.0  7.0  chr23             44022298 44022495  (2201089) C DNA-N43_DR        DNA/TcMar-Fot1        (338)    716     532 2228055 *
   441   14.5  0.5  5.9  chr23             44022360 44022693  (2200891) + (TG)n             Simple_repeat             1    462     (0) 2228056  
   207   24.3  1.6  2.9  chr23             44022385 44022470  (2201114) C Zisupton-6_DR     DNA/Zisupton        (13339)   8777    8575 2228057 *
   311   16.4  8.1  4.2  chr23             44022471 44022655  (2200929) C DNA-N43_DR        DNA/TcMar-Fot1        (333)    721     530 2228058 *
   467   14.0  1.4  8.9  chr23             44022496 44022551  (2201033) C ERV1-N3-I_DR      LTR/ERV1              (810)   3669    3592 2228054  
   259   20.9  1.0  5.2  chr23             44022611 44022711  (2200873) + Polinton-4_DR     DNA/Maverick          17105  17201  (3086) 2228059 *
   293   21.9  1.0  3.1  chr23             44022624 44022722  (2200862) C LOOPERN2_DR       DNA/Kolobok-T2       (1025)    350     254 2228060  
   207   24.3  1.6  2.9  chr23             44022656 44022698  (2200886) C Zisupton-6_DR     DNA/Zisupton        (13339)   8574    8468 2228057 *
   251   14.6  2.1  0.0  chr23             44022910 44022957  (2200627) C TDR24             DNA                     (3)    441     393 2228061  
   291    9.1  0.0  0.0  chr23             44022958 44023001  (2200583) + DNA-N15_DR        DNA                      99    142   (263) 2228062  
   315   11.8  0.4  1.1  chr23             44023160 44023263  (2200321) + ENSPM-6_DR        DNA/CMC-EnSpm         13948  14040 (18576) 2228063  
   207   21.1  5.5  9.4  chr23             44023341 44023450  (2200134) C RTEX-5_DR         LINE/RTE-X           (3696)   2201    2096 2228064  
   332    5.8  0.0  2.3  chr23             44023547 44023635  (2199949) C Polinton-4_DR     DNA/Maverick         (3090)  17197   17111 2228065 *
   404    2.5  1.2  0.0  chr23             44023559 44023638  (2199946) C hAT-N48B_DR       DNA/hAT-Ac            (466)   1674    1594 2228066 *
   864   18.4  0.9 23.6  chr23             44023568 44024236  (2199348) C Zisupton-6_DR     DNA/Zisupton        (13178)   8938    8393 2228067  
   666   14.3  0.2  5.6  chr23             44024084 44024125  (2199459) + (TG)n             Simple_repeat             1    249   (279) 2228068 *
   488   14.6  0.2  6.8  chr23             44024126 44024215  (2199369) + Zisupton-7_DR     DNA/Zisupton          11354  11484  (5598) 2228069  
   356   12.7  0.0  8.6  chr23             44024216 44024404  (2199180) C ERV1-N3-I_DR      LTR/ERV1              (825)   3766    3593 2228070 *
   802   14.2  1.7 21.4  chr23             44024264 44024495  (2199089) C DNA-N43_DR        DNA/TcMar-Fot1        (333)    721     533 2228071  
   353   16.6  1.0  9.8  chr23             44024399 44024598  (2198986) C ERV1-N3-I_DR      LTR/ERV1              (825)   3766    3583 2228072 *
   488   14.6  0.2  6.8  chr23             44024496 44024528  (2199056) + Zisupton-7_DR     DNA/Zisupton          11485  11535  (5547) 2228069  
   259   21.3  0.0  0.0  chr23             44024534 44024655  (2198929) C Gypsy-31-LTR_DR   LTR/Gypsy             (798)    156      35 2228073 *
   442   22.4  0.2  7.6  chr23             44024563 44024710  (2198874) + Zisupton-6_DR     DNA/Zisupton           9207   9466 (12650) 2228074 *
   666   14.3  0.2  5.6  chr23             44024599 44024642  (2198942) + (TG)n             Simple_repeat           250    528     (0) 2228068  
   476   13.6  3.5  3.5  chr23             44024711 44024855  (2198729) + EnSpm-N14_DR      DNA/CMC-EnSpm          3507   3651   (929) 2228075  
   243   12.1  0.8  8.3  chr23             44024760 44024876  (2198708) + LOOPER-N5B_DR     DNA/Kolobok-T2         1065   1173   (367) 2228076 *
   442   22.4  0.2  7.6  chr23             44024856 44024866  (2198718) + Zisupton-6_DR     DNA/Zisupton           9467   9488 (12628) 2228074  
   278   13.6  0.0  0.0  chr23             44024962 44025005  (2198579) C TDR23             DNA                  (1079)     68      25 2228077  
   304    3.7  1.2  1.2  chr23             44025069 44025150  (2198434) C Helitron-2_DR     RC/Helitron         (21303)   6109    6028 2228078 *
   312   13.3  0.0  0.9  chr23             44025082 44025195  (2198389) + Zisupton-7_DR     DNA/Zisupton          11376  11488  (5594) 2228079  
   283   15.7 10.0  0.0  chr23             44025398 44025467  (2198117) C L2-1B_DR          LINE/L2                (12)    996     920 2228080  
  5218    8.3 12.9  0.2  chr23             44025470 44026273  (2197311) + L2-2_DRe          LINE/L2                3330   4235     (3) 2228081  
  3096   10.9  1.1  1.5  chr23             44026273 44026745  (2196839) + Kolobok-N2_DR     DNA/Kolobok-T2            1    471   (900) 2228082 *
   280    6.6  3.1  6.3  chr23             44026705 44026769  (2196815) + hAT-N202_DR       DNA/hAT-Tip100          104    166  (1719) 2228083 *
   296    6.8  0.0  0.0  chr23             44026715 44026773  (2196811) + Zisupton-7_DR     DNA/Zisupton          11365  11423  (5659) 2228084 *
   304   21.1  0.0  0.0  chr23             44026728 44026798  (2196786) C Helitron-2_DR     RC/Helitron         (21340)   6072    6002 2228085  
  1505    8.3  2.3  0.5  chr23             44026999 44027217  (2196367) C L2-5_DRe          LINE/L2                (69)   2158    1936 2228086  
   217   11.9 11.9  0.0  chr23             44027218 44027259  (2196325) C Harbinger-4N1B_DR DNA/PIF-Harbinger     (886)    277     231 2228087 *
  5418    9.5 12.2  2.0  chr23             44027254 44028227  (2195357) + Harbinger-4N1B_DR DNA/PIF-Harbinger        93   1163     (0) 2228088  
  1656    6.5  1.0  0.1  chr23             44028228 44028439  (2195145) + hAT-N127_DR       DNA/hAT-Charlie        5816   6005  (4311) 2228089  
   218   15.2  0.0  0.0  chr23             44028439 44028471  (2195113) C ENSPM-6_DR        DNA/CMC-EnSpm       (25970)   6646    6614 2228090 *
   233   13.2  0.0  0.0  chr23             44028462 44028499  (2195085) + DNA-2-30B_DR      DNA                     307    344    (69) 2228091  
  6482    6.2  3.4  1.3  chr23             44028518 44029395  (2194189) C MuDR-N1_DR        DNA/MULE-MuDR           (0)    896       1 2228092  
   408   20.5  0.0  2.3  chr23             44029774 44029863  (2193721) + piggyBac-N16B_DR  DNA/PiggyBac?             1     88   (861) 2228093  
   878   17.9  1.1  2.7  chr23             44029867 44030056  (2193528) + Kolobok-N5_DR     DNA/Kolobok-T2?           5    191   (294) 2228094  
   217   10.0  2.4  4.9  chr23             44030300 44030341  (2193243) + RTEX-2_DR         LINE/RTE-X             3190   3230    (30) 2228095  
   243    9.4  0.0  7.8  chr23             44030461 44030529  (2193055) + DNA9-3_DR         DNA/MULE-MuDR?         1149   1212 (10167) 2228096 *
   358    7.3 14.0  9.9  chr23             44030495 44030601  (2192983) + HATN15_DR         DNA/hAT-Ac              529    639   (441) 2228097  
  6391    2.7  2.0  4.3  chr23             44030602 44031372  (2192212) C RTEX-5_DR         LINE/RTE-X             (12)   5875    5064 2228098  
  1647    6.5  8.2  0.0  chr23             44031496 44031740  (2191844) + Mariner-N30_DR    DNA/TcMar-ISRm11        585    849     (3) 2228099  
   646   11.1  5.1  0.0  chr23             44032394 44032510  (2191074) + DNA11TA1B_DR      DNA/CMC-EnSpm             1    123    (80) 2228100 *
   770   14.7  2.6  1.3  chr23             44032496 44032511  (2191073) C CryptonV-N4_DR    DNA/Crypton-V       (12054)   1439    1422 2228101  
   999   11.8  0.0  1.8  chr23             44032512 44032683  (2190901) C TDR16             DNA/Merlin              (0)    313     145 2228102  
   434   13.3  9.0  9.8  chr23             44032679 44032811  (2190773) C L2-4_DRe          LINE/L2                (10)   3597    3466 2228103 *
   228   22.5  0.0  0.0  chr23             44032830 44032909  (2190675) + EnSpm-N13_DR      DNA/CMC-EnSpm         18960  19039  (3110) 2228104 *
  3326   11.6  2.0  1.5  chr23             44032852 44032914  (2190670) C Merlin-1_DR       DNA/Merlin           (8291)   2236    1628 2228105  
  3689    7.2  1.3  0.7  chr23             44032915 44033457  (2190127) + Mariner-N38_DR    DNA/TcMar-Tc1             2    547     (0) 2228106  
   232   25.0  2.6  0.0  chr23             44033401 44033476  (2190108) + ENSPM-6_DR        DNA/CMC-EnSpm          2677   2754 (29862) 2228107 *
  1473   10.2  3.8  6.3  chr23             44033477 44033737  (2189847) C hAT-N35B_DR       DNA/hAT-Ac              (0)   1612    1358 2228108  
   883   14.8 10.9  2.3  chr23             44033657 44033857  (2189727) + DNA-1-11_DR       DNA                     141    358   (366) 2228109 *
  2079    8.8  1.2  1.9  chr23             44033858 44034183  (2189401) C HATN1_DR          DNA/hAT                 (0)    427     104 2228110  
   224   21.4  6.2  0.8  chr23             44034090 44034202  (2189382) + hAT-N117_DR       DNA/hAT-Tip100         1656   1774   (883) 2228111 *
   301   16.2  0.0  8.5  chr23             44034220 44034347  (2189237) + DNA-1-7_DR        DNA/PIF-Harbinger       664    781   (657) 2228112  
   264   17.1  0.8  5.9  chr23             44034238 44034361  (2189223) C DNA-6-N2_DR       DNA                   (750)   4306    4189 2228113 *
   267   18.6  3.5  0.0  chr23             44034615 44034727  (2188857) C DNA-6-N2_DR       DNA                   (746)   4310    4194 2228114  
   211   22.3  0.9 16.1  chr23             44034696 44034802  (2188782) + ASAT_CY           Satellite               168    260     (2) 2228115 *
   454    7.8  1.4 11.4  chr23             44035020 44035164  (2188420) + Polinton-4N1_DR   DNA/Maverick           4697   4828  (5608) 2228116  
   407   11.1  0.0  0.0  chr23             44035039 44035191  (2188393) + Zisupton-7_DR     DNA/Zisupton          11374  11526  (5556) 2228117 *
   307   18.2  0.0  5.3  chr23             44035042 44035221  (2188363) C Polinton-1_DR     DNA/Maverick          (747)  17738   17568 2228118 *
  1164    9.7  0.0  9.6  chr23             44035063 44035256  (2188328) + (TG)n             Simple_repeat             2    178     (0) 2228119  
   297   21.3  0.5 17.1  chr23             44035221 44035424  (2188160) C DNA-N43_DR        DNA/TcMar-Fot1        (344)    710     536 2228120 *
   307   12.0  9.7 10.8  chr23             44035257 44035285  (2188299) + hAT-N48B_DR       DNA/hAT-Ac             1573   1858   (441) 2228121  
   446   18.9  0.0  7.6  chr23             44035322 44035520  (2188064) + (TG)n             Simple_repeat             1    183     (0) 2228122 *
   591   17.6  0.6 12.9  chr23             44035370 44035381  (2188203) C Polinton-1_DR     DNA/Maverick          (734)  17751   17718 2228123  
   628   15.8  0.0  3.7  chr23             44035382 44035493  (2188091) + Polinton-4N1_DR   DNA/Maverick           4716   4823  (5613) 2228124  
   591   17.6  0.6 12.9  chr23             44035494 44035526  (2188058) C Polinton-1_DR     DNA/Maverick          (734)  17717   17612 2228123  
   550   14.7  0.3  0.5  chr23             44035666 44035763  (2187821) C hAT-N102B_DR      DNA/hAT-Tip100        (731)     97       1 2228125  
   600   13.5  0.0  0.0  chr23             44035787 44035890  (2187694) C hAT-N66_DR        DNA/hAT-Charlie         (0)    195      92 2228126  
   294    6.5  2.2  0.0  chr23             44035897 44035942  (2187642) + DNA2-16_DR        DNA                    8114   8160  (9891) 2228127 *
  1885    8.6  4.8  2.0  chr23             44035902 44036196  (2187388) + HE1_DR1           SINE/tRNA-V-RTE          84    386    (16) 2228128  
   232   17.6  0.0  3.5  chr23             44036251 44036309  (2187275) + Tx1-52_DR         LINE/L1-Tx1            4805   4861   (210) 2228129  
 12926    4.9  0.6  0.1  chr23             44036374 44037962  (2185622) C L2-3_DRe          LINE/L2                 (0)   5068    3472 2228130  
   339   24.1  1.2  2.4  chr23             44038165 44038249  (2185335) + DNA-3-6_DR        DNA/Zator?              501    584     (1) 2228131  
   243   16.7  0.0  0.0  chr23             44038444 44038491  (2185093) C Merlin-N3_DR      DNA/Merlin              (1)    254     207 2228132  
  2420   10.1  0.0  0.0  chr23             44038493 44038819  (2184765) + Harbinger-N10_DR  DNA/PIF-Harbinger         2    328     (0) 2228133  
   857   21.5  2.1  2.1  chr23             44038662 44038830  (2184754) C ENSPM-6_DR        DNA/CMC-EnSpm       (13197)  19419   19251 2228134 *
  1360    7.7 10.2  0.0  chr23             44038831 44039026  (2184558) C DNAX-10B_DR       DNA                     (2)   1172     957 2228135  
  3819    9.3 17.3  0.9  chr23             44039027 44039696  (2183888) + TDR13B2           DNA                       1    779     (0) 2228136  
   697    9.6  5.2  0.8  chr23             44039697 44039811  (2183773) C DNAX-10_DR        DNA                   (209)    932     813 2228137 *
  1205    8.3  1.9  2.4  chr23             44039792 44040001  (2183583) C HATN1_DR          DNA/hAT               (115)    312     104 2228138  
   248   22.3  6.2  0.0  chr23             44039909 44040020  (2183564) + hAT-N117_DR       DNA/hAT-Tip100         1656   1774   (883) 2228139 *
   267   15.4  0.8  4.2  chr23             44040038 44040050  (2183534) + DNA-1-7_DR        DNA/PIF-Harbinger       664    714   (724) 2228140  
   279   11.8  1.1  2.1  chr23             44040051 44040145  (2183439) + DNA-6-N2_DR       DNA                    4213   4306   (750) 2228141  
   273   16.2  0.8  3.4  chr23             44040053 44040173  (2183411) C DNA-6-N2_DR       DNA                   (750)   4306    4189 2228142 *
   267   15.4  0.8  4.2  chr23             44040146 44040159  (2183425) + DNA-1-7_DR        DNA/PIF-Harbinger       715    781   (657) 2228140 *
  2783   11.1 17.6  0.5  chr23             44040308 44040823  (2182761) C DNAX-10B_DR       DNA                   (286)    888     285 2228135  
   591    6.6  0.0  0.0  chr23             44040824 44040899  (2182685) C DNA-2-2_DR        DNA                     (0)    407     332 2228143  
   252   18.8 16.5  0.0  chr23             44040836 44040920  (2182664) + DNA-2-2_DR        DNA                     209    307   (100) 2228144 *
  2690   11.4 18.6  0.5  chr23             44040894 44041405  (2182179) + DNAX-10B_DR       DNA                     285    888   (286) 2228145  
   235   13.7  3.9  5.9  chr23             44041488 44041642  (2181942) + DNA-1-7_DR        DNA/PIF-Harbinger       677    828   (610) 2228146  
   292   19.6  6.2  0.0  chr23             44041653 44041764  (2181820) C hAT-N117_DR       DNA/hAT-Tip100        (883)   1774    1656 2228147 *
  1293    6.8  1.9  0.0  chr23             44041672 44041876  (2181708) + HATN1_DR          DNA/hAT                 104    312   (115) 2228148  
  2656    8.0  7.5  0.2  chr23             44041977 44042351  (2181233) + DNA-2-2_DR        DNA                       6    407     (0) 2228149  
  1966    9.4  3.3  0.0  chr23             44042352 44042627  (2180957) C DNAX-10B_DR       DNA                   (888)    286       2 2228135  
   570   17.9 12.4  3.5  chr23             44042637 44042821  (2180763) + hAT-N21B_DR       DNA/hAT-Ac              909   1109   (192) 2228150  
   239   20.9 19.7  7.8  chr23             44042638 44042797  (2180787) + hAT5-N2_DR        DNA/hAT-hAT5           1345   1575  (1010) 2228151 *
   271   14.6  0.0  0.0  chr23             44042798 44042845  (2180739) C Mariner-6_DR      DNA/TcMar-Tc1        (1580)     49       2 2228152  
   408   29.6  5.8 12.8  chr23             44043419 44046486  (2177098) C SAT-19_DR         Satellite             (115)   2852       1 2228153  
  1192   11.7  0.2  8.3  chr23             44046847 44047084  (2176500) + (ATTG)n           Simple_repeat             1    929   (974) 2228154  
   316   28.8  0.0  7.9  chr23             44047085 44047276  (2176308) + (TTGG)n           Simple_repeat             1    178     (0) 2228155 *
   503   14.9  0.0 32.8  chr23             44047259 44047518  (2176066) + (TGGA)n           Simple_repeat             1    174     (0) 2228156 *
   704   25.8  0.3  8.4  chr23             44047420 44047616  (2175968) + (TTGG)n           Simple_repeat             1    247   (695) 2228157  
   541   24.7  0.0 13.6  chr23             44047617 44047894  (2175690) + (TGGA)n           Simple_repeat             1    240     (0) 2228158  
   704   25.8  0.3  8.4  chr23             44047895 44048445  (2175139) + (TTGG)n           Simple_repeat           248    942     (0) 2228157  
  1192   11.7  0.2  8.3  chr23             44048446 44048531  (2175053) + (ATTG)n           Simple_repeat           930   1262   (641) 2228154  
   238   31.6  0.5 13.4  chr23             44048532 44048757  (2174827) + (TTGG)n           Simple_repeat             1    196     (0) 2228159  
  1192   11.7  0.2  8.3  chr23             44048758 44048917  (2174667) + (ATTG)n           Simple_repeat          1263   1903     (0) 2228154  
  1199   16.3  8.4  1.8  chr23             44049220 44049481  (2174103) C Kolobok-N5_DR     DNA/Kolobok-T2?         (0)    485     207 2228160  
   242   13.1  0.0  4.3  chr23             44049926 44049973  (2173611) + DNA-N46_DR        DNA                     437    482    (55) 2228161  
   280   14.9  0.0  0.0  chr23             44049975 44050021  (2173563) C L2-1_DR           LINE/L2              (2351)   2634    2588 2228162  
   234    7.5  0.0  5.0  chr23             44050027 44050068  (2173516) C DNA-2-30_DR       DNA                   (348)     40       1 2228163  
   560   12.6  1.0  1.0  chr23             44050121 44050224  (2173360) + DNAX-16_DR        DNA                     191    294   (129) 2228164  
   335   22.2  0.8  5.3  chr23             44050209 44050327  (2173257) C L2-1_DR           LINE/L2              (2378)   2607    2494 2228162 *
   330   12.4 13.3  7.6  chr23             44050376 44050488  (2173096) C HATN12_DR         DNA/hAT-Ac            (240)    339     221 2228165  
   544   14.2  3.1  2.3  chr23             44050539 44050668  (2172916) + DNAX-16_DR        DNA                     157    287   (136) 2228166 *
   934    9.2  0.0  0.0  chr23             44050656 44050786  (2172798) C DNA6-6_DR         DNA                  (6708)   4573    4443 2228167 *
  1004    1.7  0.0  0.0  chr23             44050671 44050786  (2172798) C HE2_DR            SINE/tRNA-V-RTE         (0)    363     248 2228168  
   797    9.1  1.4  6.7  chr23             44050787 44050812  (2172772) C DNA8-10_DR        DNA/hAT-Ac           (1828)   2190    2056 2228169  
   291   14.9  0.0  0.0  chr23             44050837 44050883  (2172701) C hAT-N91_DR        DNA/hAT-Ac            (307)     48       2 2228170  
   855   18.3  2.1  0.5  chr23             44050884 44051069  (2172515) C DNA-2-30B_DR      DNA                   (224)    189       1 2228171  
   489   19.9  5.9  1.2  chr23             44051072 44051224  (2172360) + DNAX-16_DR        DNA                     159    318   (105) 2228172  
   268   20.9 13.0  2.5  chr23             44051189 44051296  (2172288) C L2-1_DR           LINE/L2              (2378)   2607    2489 2228162 *
   439   20.5  0.8  2.5  chr23             44051336 44051455  (2172129) + DNA-2-30B_DR      DNA                     224    341    (72) 2228173  
   344   13.7  6.8  1.3  chr23             44051482 44051555  (2172029) C hAT-N29_DR        DNA/hAT-Tip100        (343)   1237    1160 2228174 *
  1376   10.0 10.4  0.0  chr23             44051490 44051720  (2171864) C HE1_DR1           SINE/tRNA-V-RTE       (146)    256       2 2228175  
   215   16.6 12.9  2.9  chr23             44051679 44051740  (2171844) + DNA7-N2_DR        DNA/hAT-hAT6           1651   1718   (296) 2228176 *
   309   18.9 16.8  0.0  chr23             44051828 44051922  (2171662) + TE-X-26_DR        Unknown                   1    111   (471) 2228177  
   336    8.7  0.0  0.0  chr23             44052014 44052059  (2171525) + DNA-2-11_DR       DNA/TcMar-Fot1           27     72   (917) 2228178  
   752   11.2  7.9  0.7  chr23             44052064 44052189  (2171395) + TDR20             DNA/Merlin                1    135   (104) 2228179 *
  7139   10.6  5.5  2.4  chr23             44052172 44053325  (2170259) C L2-1_DR           LINE/L2                 (5)   4980    3793 2228180  
   633    7.9  9.9  0.0  chr23             44053340 44053440  (2170144) + TDR20             DNA/Merlin              129    239     (0) 2228181  
  1713   15.8 12.2  0.0  chr23             44053441 44053794  (2169790) + DNA-2-11_DR       DNA/TcMar-Fot1           68    464   (525) 2228182  
   230    8.2  0.0  8.1  chr23             44053849 44053888  (2169696) C DNA8-12_DR        DNA                   (289)     37       1 2228183  
   327   16.7  0.0  0.0  chr23             44053889 44053942  (2169642) C L2-1_DR           LINE/L2              (1898)   3087    3034 2228180  
   658   19.8  2.3  6.0  chr23             44054011 44054058  (2169526) + DNA2-16_DR        DNA                    7995   8036 (10015) 2228184  
  1994    9.4 13.3  0.3  chr23             44054059 44054389  (2169195) + HE1_DR1           SINE/tRNA-V-RTE           1    374    (28) 2228185  
   407   14.5  1.4  0.0  chr23             44054331 44054399  (2169185) + DNA2-16_DR        DNA                    8181   8250  (9801) 2228186 *
   579   14.2  0.0  4.7  chr23             44054431 44054563  (2169021) C piggyBac-N14_DR   DNA/PiggyBac?         (634)    363     237 2228187  
   422    0.0  0.0  0.0  chr23             44054633 44054678  (2168906) C hAT-N62_DR        DNA/hAT-Tip100          (0)    908     863 2228188  
   456   21.9 10.5  2.1  chr23             44054684 44054737  (2168847) C Helitron-2_DR     RC/Helitron         (21112)   6300    6198 2228189  
   952    3.4  0.0  0.8  chr23             44054738 44054855  (2168729) C hAT-N62_DR        DNA/hAT-Tip100        (791)    117       1 2228190  
   633   10.5  0.0  0.0  chr23             44054856 44054992  (2168592) + Zisupton-7_DR     DNA/Zisupton          11380  11516  (5566) 2228191  
   456   21.9 10.5  2.1  chr23             44054856 44054949  (2168635) C Helitron-2_DR     RC/Helitron         (21112)   6197    6013 2228189 *
   430    3.7  0.0 26.4  chr23             44054874 44054917  (2168667) + (TG)n             Simple_repeat             1    122    (85) 2228192 *
   514    9.1  0.0 11.1  chr23             44054918 44054957  (2168627) C DNA-N43_DR        DNA/TcMar-Fot1        (333)    721     565 2228193  
   688   13.7  0.0 15.5  chr23             44054958 44055121  (2168463) + hAT-N48B_DR       DNA/hAT-Ac             1529   1670   (470) 2228194  
   444   13.9  1.5  0.2  chr23             44055021 44055180  (2168404) C Gypsy-31-LTR_DR   LTR/Gypsy             (851)    185      14 2228195 *
   346   11.3  1.4  6.7  chr23             44055050 44055191  (2168393) + Zisupton-7_DR     DNA/Zisupton          11377  11511  (5571) 2228196 *
   430    3.7  0.0 26.4  chr23             44055128 44055155  (2168429) + (TG)n             Simple_repeat           123    207     (0) 2228192  
   235   23.2  5.6  4.1  chr23             44055351 44055422  (2168162) C Gypsy134-LTR_DR   LTR/Gypsy              (72)   1129    1057 2228197 *
   240   15.7  0.0 23.0  chr23             44055368 44055458  (2168126) + Dada-tL_DR        DNA/Dada               9828   9901   (506) 2228198  
  3905   10.0  2.4  1.7  chr23             44055558 44056132  (2167452) + LOOPERN3B_DR      DNA/Kolobok-T2            1    579   (470) 2228199  
   559   16.7  2.1  1.2  chr23             44056133 44056537  (2167047) C DNA-8-9_DR        DNA/hAT-Ac              (0)   3719    3569 2228200  
   458   18.3  2.2  1.4  chr23             44056514 44056933  (2166651) C DNA-8-9_DR        DNA/hAT-Ac             (21)   3698    3457 2228201 *
   244   29.2  0.2 12.8  chr23             44056870 44056909  (2166675) + MOSAT_DR          Satellite                 1    274  (2212) 2228202 *
   425   19.4  1.2  1.0  chr23             44056910 44057077  (2166507) C DNA-8-9_DR        DNA/hAT-Ac             (21)   3698    3569 2228203 *
   439   18.8  1.9  1.0  chr23             44057054 44057253  (2166331) C DNA-8-9_DR        DNA/hAT-Ac             (21)   3698    3569 2228203 *
   458   17.7  3.5  2.1  chr23             44057235 44057509  (2166075) C DNA-8-9_DR        DNA/hAT-Ac             (21)   3698    3569 2228203  
   425   19.4  1.2  1.0  chr23             44057486 44057653  (2165931) C DNA-8-9_DR        DNA/hAT-Ac             (21)   3698    3569 2228203 *
   439   18.8  1.9  1.0  chr23             44057630 44057829  (2165755) C DNA-8-9_DR        DNA/hAT-Ac             (21)   3698    3569 2228203 *
   467   17.1  1.3  1.1  chr23             44057811 44058049  (2165535) C DNA-8-9_DR        DNA/hAT-Ac             (21)   3698    3569 2228203 *
   468   17.5  2.8  1.9  chr23             44058026 44058298  (2165286) C DNA-8-9_DR        DNA/hAT-Ac             (21)   3698    3569 2228203  
   445   16.7  1.0  1.0  chr23             44058278 44058374  (2165210) C DNA-8-9_DR        DNA/hAT-Ac             (20)   3699    3603 2228204 *
   427   16.2  1.5  1.0  chr23             44058351 44058553  (2165031) C DNA-8-9_DR        DNA/hAT-Ac             (21)   3698    3457 2228205 *
   244   29.2  0.2 12.8  chr23             44058375 44058541  (2165043) + MOSAT_DR          Satellite               275   1461  (1025) 2228202 *
   392   11.2  0.6  1.6  chr23             44058538 44058657  (2164927) C hAT-20_DR         DNA/hAT-Ac             (25)   2114    2060 2228205  
  2169   14.9  3.5  2.8  chr23             44058675 44059102  (2164482) C DNA-8-9_DR        DNA/hAT-Ac             (21)   3698    3268 2228206  
  1305   16.8  0.4  2.1  chr23             44058960 44059197  (2164387) C DNA9-3_DR         DNA/MULE-MuDR?       (1606)   9773    9540 2228207 *
   480    7.5  0.0  0.0  chr23             44059117 44059210  (2164374) + Helitron-4_DR     RC/Helitron           13442  13535 (18333) 2228208 *
   398    8.9  0.9  7.8  chr23             44059119 44059195  (2164389) C Zisupton-6_DR     DNA/Zisupton        (12763)   9353    9284 2228209 *
   654    7.4  0.0  2.1  chr23             44059196 44059292  (2164292) + TDR1              DNA/TcMar-Tc1             1     95  (1141) 2228210 *
  2136    5.8  2.5  0.0  chr23             44059291 44059564  (2164020) C HarbingerN3_DR    DNA/PIF-Harbinger     (783)    281       1 2228211  
  1380    9.8  1.5  0.5  chr23             44059566 44059770  (2163814) C Kolobok-N6_DR     DNA/Kolobok-T2?       (260)    207       1 2228212  
   408    4.0 16.5  4.5  chr23             44059771 44059848  (2163736) C hAT-N109_DR       DNA/hAT-Ac            (464)    189     103 2228213  
   231   21.9  1.1  4.5  chr23             44059865 44059955  (2163629) C CATCH2LTR_DR      LTR/Pao                (63)    762     675 2228214 *
   500    8.2  0.0  0.8  chr23             44059895 44060017  (2163567) + Polinton-4N1_DR   DNA/Maverick           4707   4828  (5608) 2228215  
   307    7.3 17.4  0.6  chr23             44059896 44059907  (2163677) C DNA-N43_DR        DNA/TcMar-Fot1        (315)    739     662 2228216 *
   507    4.3  0.0  0.0  chr23             44059908 44060023  (2163561) + Zisupton-7_DR     DNA/Zisupton          11374  11489  (5593) 2228217  
   332   15.4  2.2  0.0  chr23             44059911 44060046  (2163538) C Polinton-1_DR     DNA/Maverick          (755)  17730   17592 2228218 *
   229   20.0  0.0  3.3  chr23             44060173 44060234  (2163350) + Polinton-4N1_DR   DNA/Maverick           4781   4840  (5596) 2228219  
   280   25.5  0.9  0.0  chr23             44060432 44060537  (2163047) + ENSPM-6_DR        DNA/CMC-EnSpm         31694  31800   (816) 2228220  
   272   18.9  3.6  5.5  chr23             44060438 44060478  (2163106) C Helitron-2_DR     RC/Helitron          (3735)  23677   23591 2228221 *
   330   16.1  0.0  0.0  chr23             44060479 44060540  (2163044) + DNA8-26_DR        DNA                    1479   1540  (2990) 2228222 *
   383   16.8  1.1  9.4  chr23             44060487 44060505  (2163079) C Merlin-2_DR       DNA/Merlin           (9009)   4912    4901 2228223  
  8999    6.3  2.4  0.0  chr23             44060506 44061701  (2161883) C TC1DR3            DNA/TcMar-Tc1           (0)   1225       1 2228224  
   244   18.1  0.0 16.2  chr23             44061679 44061696  (2161888) + hAT-N47C_DR       DNA/hAT-Tip100         1179   1246  (1213) 2228225 *
   290   20.0  0.0  1.7  chr23             44061697 44061757  (2161827) C EnSpm-N10_DR      DNA/CMC-EnSpm         (696)   8612    8553 2228226  
   206   27.0  1.6  0.0  chr23             44061704 44061766  (2161818) C Zisupton-7_DR     DNA/Zisupton        (12409)   4673    4610 2228227 *
   546   24.5  2.5  0.0  chr23             44061724 44061927  (2161657) + Zisupton-6_DR     DNA/Zisupton           8732   8940 (13176) 2228228  
   303   22.2  7.4  0.0  chr23             44062081 44062161  (2161423) + hAT-N86_DR        DNA/hAT-Ac                1     87   (457) 2228229 *
  1604   22.0  3.2  6.6  chr23             44062122 44062161  (2161423) + EnSpm-6N1_DR      DNA/CMC-EnSpm          6003   6248  (2988) 2228230  
  2489   10.8  0.8  4.2  chr23             44062162 44062558  (2161026) + HE1_DR1           SINE/tRNA-V-RTE           2    385    (17) 2228231  
  1604   22.0  3.2  6.6  chr23             44062559 44062589  (2160995) + EnSpm-6N1_DR      DNA/CMC-EnSpm          6249   6455  (2781) 2228230  
   263   22.7  0.8  7.8  chr23             44062562 44062685  (2160899) + hAT-N86_DR        DNA/hAT-Ac               84    199   (345) 2228232 *
   725   23.3 11.3  9.0  chr23             44063028 44063081  (2160503) + hAT-N48B_DR       DNA/hAT-Ac             1291   1402   (738) 2228233  
   789   11.2  0.0 35.7  chr23             44063082 44063332  (2160252) C DNA-N43_DR        DNA/TcMar-Fot1        (337)    717     533 2228234  
   640   21.5  3.4  8.8  chr23             44063333 44063402  (2160182) + EnSpm-9_DR        DNA/CMC-EnSpm           734   1038  (7582) 2228235  
   725   23.3 11.3  9.0  chr23             44063403 44063446  (2160138) + hAT-N48B_DR       DNA/hAT-Ac             1403   1493   (647) 2228233  
   391   16.7  0.0 17.6  chr23             44063447 44063747  (2159837) + Zisupton-7_DR     DNA/Zisupton          11371  11540  (5542) 2228236 *
   601   18.0  3.0 22.5  chr23             44063509 44063894  (2159690) C DNA-N43_DR        DNA/TcMar-Fot1        (327)    727     519 2228237  
   300   24.5  4.8 14.0  chr23             44063570 44064016  (2159568) + EnSpm-9_DR        DNA/CMC-EnSpm           679   1057  (7563) 2228238 *
   316   17.5 21.0  6.7  chr23             44063687 44063774  (2159810) C IS3EU-4_DR        DNA/IS3EU           (14302)    727     156 2228239 *
   381   20.6  0.0 14.2  chr23             44063718 44063926  (2159658) C ERV1-N3-I_DR      LTR/ERV1              (820)   3771    3589 2228240 *
   725   23.3 11.3  9.0  chr23             44063748 44063856  (2159728) + hAT-N48B_DR       DNA/hAT-Ac             1494   1730   (410) 2228233  
   445   16.8  0.0 21.9  chr23             44063775 44063886  (2159698) + (TG)n             Simple_repeat             1    490   (118) 2228241 *
   430   21.4  5.6  7.7  chr23             44063887 44064084  (2159500) C DNA-N43_DR        DNA/TcMar-Fot1        (327)    727     534 2228242  
   423   20.9  5.6 10.1  chr23             44063967 44064163  (2159421) C DNA-N43_DR        DNA/TcMar-Fot1        (327)    727     539 2228242 *
   461   20.9  5.4  7.4  chr23             44064007 44064378  (2159206) C DNA-N43_DR        DNA/TcMar-Fot1        (327)    727     522 2228243 *
   705   27.8  0.0 18.4  chr23             44064182 44064492  (2159092) + (CGTG)n           Simple_repeat             1    253     (0) 2228244  
   701   18.4  0.1 23.7  chr23             44064212 44064528  (2159056) C ERV1-N3-I_DR      LTR/ERV1              (820)   3771    3587 2228245 *
   432   19.2  0.0 12.5  chr23             44064248 44064556  (2159028) + Zisupton-7_DR     DNA/Zisupton          11371  11537  (5545) 2228246 *
   243   21.3 12.1  8.8  chr23             44064421 44064585  (2158999) + hAT-N48C_DR       DNA/hAT-Ac             1698   1867   (432) 2228247 *
   293   21.6  0.5 18.1  chr23             44064451 44064671  (2158913) C DNA-N43_DR        DNA/TcMar-Fot1        (327)    727     540 2228248 *
   445   16.8  0.0 21.9  chr23             44064529 44064553  (2159031) + (TG)n             Simple_repeat           491    608     (0) 2228241  
  1507    0.6  0.0  0.0  chr23             44064772 44064937  (2158647) + DNA-2-2_DR        DNA                     242    407     (0) 2228249  
  1993    8.6  2.4  0.3  chr23             44065084 44065376  (2158208) C hAT-N22C_DR       DNA/hAT-Ac              (0)    694     396 2228250  
  8616    3.6  0.0  1.8  chr23             44065377 44066437  (2157147) + DNA-N4_DR         DNA                       1   1042     (0) 2228251  
  1018   13.1  0.0  0.5  chr23             44066438 44066635  (2156949) C hAT-N22C_DR       DNA/hAT-Ac            (295)    399     247 2228250  
  2063    5.1  0.0  0.0  chr23             44066706 44066959  (2156625) + PROTOP1_DR        DNA/P                    28    281   (103) 2228252  
  1067    8.0  7.3  0.0  chr23             44066959 44067108  (2156476) C EnSpm-N7_DR       DNA/CMC-EnSpm         (530)   1709    1549 2228253 *
  2429    2.7  0.0  0.3  chr23             44067111 44067410  (2156174) C Gypsy-187_DR-LTR  LTR/Gypsy               (2)   1000     702 2228254  
  2365   10.2  3.9  1.5  chr23             44067419 44067805  (2155779) C hAT-N22B_DR       DNA/hAT-Ac            (983)    396       1 2228250  
   612    1.8  0.2 17.3  chr23             44067784 44067815  (2155769) + EnSpm-N42_DR      DNA/CMC-EnSpm           520    670   (582) 2228255 *
   757    1.4  0.0  7.8  chr23             44067816 44068050  (2155534) C DNA8-25_DR        DNA                  (3122)    845     628 2228256  
   652    1.8  0.0  0.0  chr23             44067968 44068136  (2155448) + (TA)n             Simple_repeat             2    170     (0) 2228257 *
   501    9.8  0.0  0.0  chr23             44068137 44068160  (2155424) C ZFERV-2-I_DR      LTR/ERV1             (9683)    881     689 2228258  
   612    1.8  0.2 17.3  chr23             44068161 44068189  (2155395) + EnSpm-N42_DR      DNA/CMC-EnSpm           671    819   (433) 2228255  
  3929    6.2  3.4  0.4  chr23             44068248 44068781  (2154803) + DIRS-N2_DR        LTR/Ngaro              3789   4338  (1691) 2228259 *
  7515    4.1  2.1  0.4  chr23             44068430 44069392  (2154192) + hAT-N36C_DR       DNA/hAT                 247   1225   (692) 2228260  
  1010   11.9  0.6  0.0  chr23             44069367 44069525  (2154059) C CryptonV-2_DR     DNA/Crypton-V       (10565)  11246   11087 2228261 *
   644   19.7  0.8  0.0  chr23             44069582 44069708  (2153876) C DNA-TA-4_DR       DNA/TcMar            (5118)   4677    4550 2228262 *
  1992    6.7  2.2  0.7  chr23             44069602 44069872  (2153712) C SINE2-3_DR        SINE/tRNA-V-RTE         (0)    368      94 2228263  
   262   15.4 17.1  0.8  chr23             44069875 44069985  (2153599) + EnSpm-N59_DR      DNA/CMC-EnSpm?         1627   1755  (1914) 2228264 *
   361   15.2 15.2  0.0  chr23             44069902 44070000  (2153584) C ASAT_CY           Satellite             (116)    146      33 2228265 *
  1022   12.2  0.0  2.0  chr23             44069992 44070141  (2153443) C SINE3-1a          SINE/5S-Deu-L2          (7)    563     417 2228266  
   842    6.4  0.0  0.0  chr23             44070142 44070251  (2153333) C LTR-11_DR-LTR     LTR                     (0)    193      84 2228267  
   221   25.0  5.1  4.2  chr23             44070171 44070248  (2153336) + hAT-N65_DR        DNA/hAT-Ac              314    419   (401) 2228268 *
   226    9.4  0.0  0.0  chr23             44070249 44070280  (2153304) C LTR-11_DR-LTR     LTR                   (159)     34       3 2228269  
   274    7.0  0.0  0.0  chr23             44070283 44070325  (2153259) C LTR-11_DR-I       LTR                     (0)     43       1 2228270  
  1501    7.8  0.0  0.5  chr23             44070326 44070519  (2153065) C LTR-11_DR-LTR     LTR                     (0)    193       1 2228271  
  2212    7.3  3.3  4.3  chr23             44070520 44070848  (2152736) C SINE3-1a          SINE/5S-Deu-L2        (157)    413      88 2228272  
   280   20.0  3.3  0.0  chr23             44070866 44070925  (2152659) + Mariner-N31_DR    DNA/TcMar-Tc1           442    503    (37) 2228273  
  1117   13.1 11.3  1.1  chr23             44071251 44071497  (2152087) + EnSpm-N21_DR      DNA/CMC-EnSpm            11    282   (197) 2228274  
   834   12.9  0.0  0.6  chr23             44071506 44071669  (2151915) C L1-123_DR         LINE/L1                (19)   1716    1554 2228275  
  1781   12.3  3.0  4.1  chr23             44072378 44072749  (2150835) C L1-123_DR         LINE/L1                (61)   1674    1307 2228276  
   475   13.3  0.0  0.0  chr23             44072752 44072841  (2150743) + EnSpm-N21_DR      DNA/CMC-EnSpm           264    353   (126) 2228277  
  1235   19.1  6.5  0.7  chr23             44072887 44073176  (2150408) + Kolobok-N15_DR    DNA/Kolobok             606    912     (0) 2228278  
  2092   11.5  4.9  2.7  chr23             44073198 44073563  (2150021) C LOOPERN4B_DR      DNA/Kolobok-T2        (129)    374       1 2228279  
   329   23.9 10.6  3.9  chr23             44073921 44074090  (2149494) + Harbinger-N19_DR  DNA/PIF-Harbinger        14    194   (429) 2228280  
   669   11.8  2.7  0.0  chr23             44074161 44074258  (2149326) + LOOPERN3B_DR      DNA/Kolobok-T2            1    101   (948) 2228281  
  9667    3.5  2.5  0.0  chr23             44074259 44075435  (2148149) + Harbinger-4N1C_DR DNA/PIF-Harbinger         1   1206     (0) 2228282  
  2501    8.9  1.4  2.5  chr23             44075436 44075804  (2147780) + LOOPERN3B_DR      DNA/Kolobok-T2           98    462   (587) 2228283  
   318   22.0 11.0  0.0  chr23             44075897 44075996  (2147588) + Zisupton-2_DR     DNA/Zisupton           2066   2176  (2878) 2228284  
   643   15.5  0.0  0.0  chr23             44076043 44076139  (2147445) + hAT-N72_DR        DNA/hAT-hobo?           794    890     (0) 2228285  
  2758    8.6 14.5  0.2  chr23             44076140 44076595  (2146989) + LOOPERN3B_DR      DNA/Kolobok-T2          529   1049     (0) 2228286  
   246    9.7  0.0 11.9  chr23             44076609 44076655  (2146929) + Harbinger-N19_DR  DNA/PIF-Harbinger       582    623     (0) 2228287  
   273    5.7  0.0  0.0  chr23             44076955 44076988  (2146596) + Kolobok-1N2_DR    DNA/Kolobok-T2           22     55   (635) 2228288  
  1271   14.7  0.0  0.5  chr23             44076989 44077180  (2146404) C LTR-11_DR-LTR     LTR                     (2)    191       1 2228289  
   255   11.6  0.0  0.0  chr23             44077181 44077223  (2146361) C LTR-11_DR-I       LTR                     (0)     43       1 2228290  
  1390    9.5  0.0  1.1  chr23             44077227 44077418  (2146166) C LTR-11_DR-LTR     LTR                     (3)    190       1 2228291  
   286    7.1  2.4  0.0  chr23             44077419 44077460  (2146124) C LTR-11_DR-I       LTR                     (0)     43       1 2228292  
   833   11.3  0.0  0.0  chr23             44077461 44077575  (2146009) C LTR-11_DR-LTR     LTR                     (0)    193      79 2228293  
   525   15.0  3.0 11.2  chr23             44077576 44077710  (2145874) C IS3EU-4_DR        DNA/IS3EU            (4650)  10379   10255 2228294  
   247    8.8  0.0  0.0  chr23             44077737 44077770  (2145814) + Harbinger-N13_DR  DNA/PIF-Harbinger         1     34   (290) 2228295 *
  1218    7.0  0.0  0.0  chr23             44077769 44077924  (2145660) C SINE2-3_DR        SINE/tRNA-V-RTE       (212)    156       1 2228296  
   812   21.5  1.6  1.1  chr23             44077925 44077952  (2145632) + DNA8-28_DR        DNA/hAT                3415   3443  (3699) 2228297  
  2572   11.7  5.5  2.2  chr23             44078117 44078606  (2144978) + hAT-N135_DR       DNA/hAT-Charlie          37    542     (0) 2228298  
   235   22.4  1.6  5.1  chr23             44078567 44078627  (2144957) + hAT-N22B_DR       DNA/hAT-Ac              958   1016   (363) 2228299 *
   205   28.2  1.3  1.3  chr23             44079185 44079263  (2144321) C HAT1_DR           DNA/hAT-Ac           (2625)    667     589 2228300 *
   627   22.7  0.4  4.1  chr23             44079207 44079537  (2144047) + (TCTG)n           Simple_repeat             1    457   (465) 2228301  
   366   33.8  0.5  6.0  chr23             44079538 44079830  (2143754) + (CCTG)n           Simple_repeat             1    276     (0) 2228302  
   627   22.7  0.4  4.1  chr23             44079831 44080164  (2143420) + (TCTG)n           Simple_repeat           458    922     (0) 2228301  
   563   27.6  0.0  3.2  chr23             44079995 44080293  (2143291) + (CCTG)n           Simple_repeat             1    289     (0) 2228303 *
   431   24.2  0.0  1.6  chr23             44080186 44080311  (2143273) + (TCTG)n           Simple_repeat             4    127     (0) 2228304 *
   302   18.4  0.0  8.6  chr23             44080350 44080450  (2143134) + EnSpm-9_DR        DNA/CMC-EnSpm           912   1004  (7616) 2228305  
   216   18.9  0.0  0.0  chr23             44080547 44080583  (2143001) C hAT5-N2_DR        DNA/hAT-hAT5          (997)   1588    1552 2228306 *
   286    7.9  0.0  0.0  chr23             44080551 44080588  (2142996) + hAT-N21B_DR       DNA/hAT-Ac              707    744   (557) 2228307 *
  1021   12.8  0.5  2.6  chr23             44080559 44080751  (2142833) C hAT-N21B_DR       DNA/hAT-Ac             (81)   1220    1032 2228308  
   257   23.7  0.0  0.0  chr23             44080589 44080609  (2142975) + Helitron-N3_DR    RC/Helitron            1533   1591  (1425) 2228309 *
  2784    4.4  0.0  5.8  chr23             44080750 44081135  (2142449) C LOOPERN1_DR       DNA/Kolobok-T2          (0)   1234     870 2228310  
  1178    7.2  2.4  0.0  chr23             44081139 44081305  (2142279) C Mariner-N38_DR    DNA/TcMar-Tc1         (319)    228      58 2228311  
   242    5.9  0.0  2.9  chr23             44081276 44081310  (2142274) + EnSpm-N2_DR       DNA/CMC-EnSpm          3065   3098   (917) 2228312 *
  1061    9.0  0.5  5.0  chr23             44081346 44081530  (2142054) C TZF28C            DNA/TcMar-Tc1          (70)   1559    1383 2228313  
   513    5.8  7.2  0.0  chr23             44081531 44081599  (2141985) + TDR22             DNA                       1     74  (1181) 2228314  
  2780    6.1  4.2  0.5  chr23             44081603 44081979  (2141605) + DNA25TWA2_DR      DNA                       1    391   (411) 2228315  
   306   23.3 10.7  1.5  chr23             44081965 44082086  (2141498) C Looper-N8_DR      DNA/Kolobok-T2        (771)    336     204 2228316 *
  1818    9.0  0.7  0.7  chr23             44081979 44082257  (2141327) + EnSpm-N3B_DR      DNA/CMC-EnSpm          1035   1313  (2421) 2228317  
  2769    9.0  5.2  0.2  chr23             44082258 44082657  (2140927) + DNA25TWA2_DR      DNA                     383    802     (0) 2228318  
  3435   12.8  5.5  1.6  chr23             44082659 44083259  (2140325) + TDR22             DNA                      76    699   (556) 2228319  
 17864    4.3  2.1  1.7  chr23             44083260 44085645  (2137939) + DNA8-4_DR         DNA/hAT-Charlie           1   2395     (0) 2228320  
  3238   12.7  1.7  1.9  chr23             44085646 44086182  (2137402) + TDR22B            DNA                     673   1208    (40) 2228321  
   506   11.0  2.4  0.0  chr23             44086198 44086279  (2137305) C TZF28C            DNA/TcMar-Tc1         (245)   1384    1301 2228313 *
   740   11.5  0.0  1.8  chr23             44086277 44086391  (2137193) C TZF28C            DNA/TcMar-Tc1        (1516)    113       1 2228322  
  1844    7.5  7.2  0.0  chr23             44086590 44086867  (2136717) C hAT-N189_DR       DNA/hAT-Tip100          (0)    871     574 2228323 *
  4269    4.0  0.8  0.0  chr23             44086863 44087390  (2136194) + TDR8D             DNA                     148    679     (0) 2228324  
  2909   13.8 11.3  8.1  chr23             44087391 44088209  (2135375) + DNAX-23_DR        DNA                    6992   7835  (3966) 2228325  
   630   10.5 17.5  0.0  chr23             44088125 44088238  (2135346) C hAT-N189_DR       DNA/hAT-Tip100        (737)    134       1 2228323 *
   209   21.9  0.0  0.0  chr23             44088405 44088445  (2135139) + HarbingerN5_DR    DNA/PIF-Harbinger        41     81   (780) 2228326  
   771   12.4  0.0  8.0  chr23             44088481 44088629  (2134955) + HarbingerN5_DR    DNA/PIF-Harbinger       336    473   (388) 2228327  
  3189    4.3  7.5  0.9  chr23             44088630 44089054  (2134530) + TC1DR3B           DNA/TcMar-Tc1             1    453   (436) 2228328  
  1407   10.5  3.9  1.7  chr23             44089068 44089298  (2134286) + DNA-X-6_DR        DNA                     618    853   (480) 2228329  
  3189    4.4  2.3  0.0  chr23             44089299 44089682  (2133902) + HarbingerN6_DR    DNA/PIF-Harbinger         1    393     (0) 2228330  
  3242   10.4  1.5  0.0  chr23             44089683 44090158  (2133426) + DNA-X-6_DR        DNA                     851   1333     (0) 2228331  
   458   10.0  6.7  3.7  chr23             44090159 44090259  (2133325) C HATN13_DR         DNA/hAT-Ac            (115)   1004     901 2228332  
   298   24.4  1.1  1.1  chr23             44090504 44090516  (2133068) + DNA2-16_DR        DNA                   13827  13839  (4212) 2228333  
   798    7.5  1.9  0.0  chr23             44090517 44090622  (2132962) C hAT-N4C_DR        DNA/hAT-Charlie         (0)    195      88 2228334 *
  2570    8.1  0.3  0.0  chr23             44090622 44090956  (2132628) + HarbingerN6_DR    DNA/PIF-Harbinger        20    355    (38) 2228335 *
  8352    5.7  3.0  0.1  chr23             44090943 44092051  (2131533) + L2-14_DRe         LINE/L2                  19   1159    (35) 2228336  
   205   16.2  0.0  0.0  chr23             44092029 44092065  (2131519) C Zisupton-N1_DR    DNA/Zisupton         (1283)   2031    1995 2228337 *
   289    5.0  7.5  0.0  chr23             44092048 44092087  (2131497) + HarbingerN6_DR    DNA/PIF-Harbinger       351    393     (0) 2228338  
   548   13.0 11.6  1.0  chr23             44092088 44092168  (2131416) C hAT-N4C_DR        DNA/hAT-Charlie       (133)     62       1 2228339  
   463   18.0  9.0  0.0  chr23             44092084 44092183  (2131401) C CryptonV-N5_DR    DNA/Crypton-V       (11883)  12654   12546 2228340 *
  1087   15.5  8.6  7.9  chr23             44092182 44092483  (2131101) C Harbinger-N31B_DR DNA/PIF-Harbinger      (35)    646     343 2228341  
   415   18.5 21.1  2.8  chr23             44092960 44093273  (2130311) C hAT-N87_DR        DNA/hAT-Ac              (0)    520     156 2228342  
   201   15.8 20.3  1.3  chr23             44093320 44093383  (2130201) + Proto2-1_DR       LINE/Proto2            1373   1448     (5) 2228343  
  3104   12.9 24.8  1.0  chr23             44093424 44094250  (2129334) + DNA-8-30_DR       DNA/hAT-Ac                1   1022     (0) 2228344  
  7351    4.2  5.8  1.3  chr23             44094253 44095271  (2128313) C DNA6-9B_DR        DNA/hAT-hAT5            (0)   1064       1 2228345  
   402   19.0  4.1  9.5  chr23             44096191 44096312  (2127272) + DNA2-10_DR        DNA                    2728   2843   (678) 2228346  
   560   10.2  1.1  0.0  chr23             44096322 44096409  (2127175) C TDR7              DNA                   (433)    108      20 2228347  
   468   17.8 15.6  0.0  chr23             44096411 44096544  (2127040) + TDR7              DNA                      37    191   (350) 2228348  
   302   17.6  2.9  0.0  chr23             44096545 44096612  (2126972) + hAT-N35C_DR       DNA/hAT-Ac                1     70  (1521) 2228349  
   682    9.8  0.9  0.9  chr23             44096621 44096733  (2126851) + hAT-N35C_DR       DNA/hAT-Ac              254    366  (1225) 2228350 *
  2337   15.4  9.6  9.2  chr23             44096731 44097337  (2126247) + hAT-N35C_DR       DNA/hAT-Ac              879   1487   (104) 2228351  
   244   10.3  0.0  0.0  chr23             44097338 44097376  (2126208) + DNA8-3C_DR        DNA/hAT-Tip100            1     39   (266) 2228352 *
  1707    2.6  0.0  0.0  chr23             44097372 44097564  (2126020) C TDR3              DNA/hAT-Charlie         (0)    193       1 2228353  
   387   15.3  1.4  0.0  chr23             44097565 44097635  (2125949) + DNA8-3_DR         DNA/hAT-Tip100           27     98  (1289) 2228354 *
  1312   15.3  0.5  0.0  chr23             44097565 44097577  (2126007) C DNA-6-N5B_DR      DNA                  (1581)   1860    1726 2228355  
   302   13.8  1.7  0.0  chr23             44097698 44097755  (2125829) + DNA8-3C_DR        DNA/hAT-Tip100          246    304     (1) 2228356  
   570   13.1  3.8  7.8  chr23             44097756 44097887  (2125697) + hAT-N35B_DR       DNA/hAT-Ac             1486   1612     (0) 2228357  
   222   20.6  0.0  2.7  chr23             44097890 44097964  (2125620) + TDR7              DNA                     186    258   (283) 2228358  
   218   21.8 17.1  7.0  chr23             44097965 44098108  (2125476) C EnSpm-N13_DR      DNA/CMC-EnSpm       (16358)   5788    5549 2228359 *
   333   20.8  0.0  0.0  chr23             44098039 44098110  (2125474) + Harbinger-N17_DR  DNA/PIF-Harbinger       422    493  (1152) 2228360  
   969   16.1  8.5 10.7  chr23             44098574 44098927  (2124657) C hAT-N130_DR       DNA/hAT-Ac             (22)    399      53 2228361  
   262   20.3  0.0  6.7  chr23             44098854 44098964  (2124620) + CryptonV-3_DR     DNA/Crypton-V           361    464 (22989) 2228362 *
   288    9.3  3.4  2.2  chr23             44098881 44098968  (2124616) + hAT-N131_DR       DNA/hAT-Ac              173    261  (1803) 2228363  
   256    9.4  2.0  4.1  chr23             44098894 44098993  (2124591) C Helitron-2_DR     RC/Helitron         (21087)   6325    6228 2228364 *
  2866   10.2 10.7  0.0  chr23             44098920 44099398  (2124186) + Merlin-1_DR       DNA/Merlin             1056   1585  (8942) 2228365  
   249   10.9  4.8  5.1  chr23             44098969 44099013  (2124571) + EnSpm-N40B_DR     DNA/CMC-EnSpm          4682   4788   (719) 2228366 *
   309   13.5  0.0  0.0  chr23             44099362 44099413  (2124171) + Helitron-N3B_DR   RC/Helitron            2456   2507  (4097) 2228367  
   220   24.0  5.6  3.6  chr23             44099394 44099501  (2124083) C hAT-N126D_DR      DNA/hAT-Ac             (77)    537     428 2228368 *
  2767    6.4  5.9  0.0  chr23             44099524 44099913  (2123671) C hAT-32N1B_DR      DNA/hAT-Charlie         (0)    683     271 2228369  
  1642    5.7  0.0  0.1  chr23             44099907 44100115  (2123469) C DNA2-16_DR        DNA                  (4017)  14034   13835 2228370 *
  7393    4.2  2.0  0.5  chr23             44100120 44101046  (2122538) C TDR22B            DNA                     (0)   1248     308 2228371  
   710    4.7  0.0  0.0  chr23             44101046 44101130  (2122454) C hAT-32N1B_DR      DNA/hAT-Charlie       (451)    232     148 2228369 *
  4525    3.5  0.6  0.2  chr23             44101176 44101712  (2121872) C DNA21TA1_DR       DNA/TcMar-Tc1           (0)    539       1 2228372  
   218   27.9  4.4  0.0  chr23             44101713 44101773  (2121811) + HATN1_DR          DNA/hAT                  17     80   (347) 2228373  
   316   20.9  0.0  0.0  chr23             44101792 44101858  (2121726) C hAT-N177_DR       DNA/hAT-Tip100        (599)    371     305 2228374  
  2227   11.9  6.2  0.0  chr23             44102413 44102797  (2120787) + LOOPERN6B_DR      DNA/Kolobok-T2?           1    409   (387) 2228375  
  1419   17.1 16.7 13.1  chr23             44103041 44106355  (2117229) + SAT-20_DR         Satellite                 1   3435    (87) 2228376  
   445   13.9  3.8  0.0  chr23             44106354 44106432  (2117152) + Kolobok-N6_DR     DNA/Kolobok-T2?         386    467     (0) 2228377 *
  2587   11.6 15.6  0.7  chr23             44107370 44107855  (2115729) C L2-5_DRe          LINE/L2                (20)   2207    1650 2228378  
   220    3.6  0.0  0.0  chr23             44107859 44107886  (2115698) C L2-1B_DR          LINE/L2               (288)    720     693 2228379  
  2680    7.6 14.1  0.4  chr23             44107913 44108387  (2115197) + TDR7              DNA                       1    540     (1) 2228380  
   214    9.4  0.0  0.0  chr23             44108360 44108391  (2115193) + Zisupton-3_DR     DNA/Zisupton           4150   4181  (3774) 2228381 *
  1666   10.7  7.7  0.7  chr23             44108692 44108964  (2114620) + Harbinger-4N1_DR  DNA/PIF-Harbinger         1    292   (729) 2228382  
   857   11.8  1.7  9.0  chr23             44108968 44108994  (2114590) C EnSpm-N37_DR      DNA/CMC-EnSpm        (1061)   5586    5569 2228383  
   305   21.5  6.7 13.8  chr23             44108995 44109442  (2114142) C DNA2-7_DR         DNA                  (9192)    458      39 2228384 *
   325   21.7  8.9 10.9  chr23             44109064 44109492  (2114092) C DNA2-7_DR         DNA                  (9199)    451      31 2228384  
   302   21.6  7.5 15.0  chr23             44109127 44109568  (2114016) C DNA2-7_DR         DNA                  (9199)    451      39 2228384 *
   226   21.4  6.2 12.8  chr23             44109256 44109694  (2113890) C DNA2-7_DR         DNA                  (9199)    451      39 2228384 *
   296   22.5 10.9  8.7  chr23             44109475 44109916  (2113668) C DNA2-7_DR         DNA                  (9199)    451       1 2228385 *
   857   11.8  1.7  9.0  chr23             44109695 44109908  (2113676) C EnSpm-N37_DR      DNA/CMC-EnSpm        (1061)   5568    5420 2228383  
   695   15.6  2.2  1.4  chr23             44109788 44109924  (2113660) + EnSpm-N37_DR      DNA/CMC-EnSpm          5586   5723   (924) 2228386 *
   372   11.1 32.3  0.6  chr23             44109936 44110062  (2113522) C hAT-N50B_DR       DNA/hAT-Ac            (561)    187      21 2228387  
   651   15.3 15.8  0.6  chr23             44110108 44110265  (2113319) + Kolobok-N3_DR     DNA/Kolobok-T2?         179    360    (10) 2228388  
   216   15.6  0.0  2.2  chr23             44110362 44110407  (2113177) + IS3EU-1_DR        DNA/IS3EU              1904   1948  (6756) 2228389  
   214   16.0  8.0  0.0  chr23             44110382 44110431  (2113153) + DNA9TA1_DR        DNA/CMC-EnSpm          2105   2158  (1175) 2228390 *
   215   20.7  1.2  9.5  chr23             44110704 44110783  (2112801) C hAT-N202_DR       DNA/hAT-Tip100       (1716)    169      96 2228391  
   208   23.2  5.7 12.1  chr23             44110713 44110800  (2112784) C hAT-N48B_DR       DNA/hAT-Ac            (732)   1408    1326 2228392 *
   946   12.2 24.8  1.1  chr23             44111346 44111652  (2111932) + DNA-N15_DR        DNA                      25    403     (2) 2228393  
   242   19.6 27.4  0.0  chr23             44111656 44111757  (2111827) + DNAX-25B_DR       DNA/Zisupton           2098   2227  (1311) 2228394 *
   290   16.6  8.2  1.1  chr23             44111704 44111788  (2111796) + Mariner-N38_DR    DNA/TcMar-Tc1           358    448    (99) 2228395  
   893   14.9 12.2  4.2  chr23             44111849 44112106  (2111478) + DNA-N15_DR        DNA                      71    532   (801) 2228396  
  2297    6.7  5.1  0.9  chr23             44112107 44112421  (2111163) + TC1DR3B           DNA/TcMar-Tc1             1    328   (561) 2228397 *
  4554    6.4  1.9  0.0  chr23             44112407 44112999  (2110585) + TC1DR3            DNA/TcMar-Tc1           621   1224     (1) 2228398  
  5629    3.4  0.8  0.1  chr23             44113129 44113798  (2109786) C HarbingerN2_DR    DNA/PIF-Harbinger       (0)    674       1 2228399  
   317   17.1  0.0  1.4  chr23             44114027 44114084  (2109500) + EnSpm-N36B_DR     DNA/CMC-EnSpm          2714   2770   (646) 2228400  
   426   10.8  8.4  0.2  chr23             44114085 44114164  (2109420) C DIRS-6B_DR        LTR/Ngaro               (0)   7070    7001 2228401  
   880    7.5  9.8  0.0  chr23             44114208 44114339  (2109245) + DNA25TWA2_DR      DNA                     391    535   (267) 2228402  
  2673    5.6  5.0  0.3  chr23             44114340 44114699  (2108885) C DNA-8-1_DR        DNA/hAT-Ac              (0)   1332     956 2228403  
  1589    9.4  0.0  0.0  chr23             44114687 44114899  (2108685) + DNA2-16_DR        DNA                   13827  14039  (4012) 2228404 *
   322   22.0  2.1  5.4  chr23             44114819 44114914  (2108670) + ENSPM-6_DR        DNA/CMC-EnSpm         19584  19676 (12940) 2228405 *
   949    6.9 43.1  0.0  chr23             44114896 44115097  (2108487) C DNA-8-1_DR        DNA/hAT-Ac            (370)    962     674 2228403 *
 29344    0.4  0.3  0.1  chr23             44115097 44118297  (2105287) + REX1-8_DR         LINE/Rex-Babar          213   3460     (0) 2228406  
   216    9.8  1.4  2.8  chr23             44118298 44118344  (2105240) + (ACTTG)n          Simple_repeat             1     46     (0) 2228407 *
   907   10.6  2.0  0.0  chr23             44118334 44118480  (2105104) C DNA-8-1_DR        DNA/hAT-Ac            (652)    680     531 2228403  
  9596    2.9  1.2  0.1  chr23             44118481 44119611  (2103973) + Harbinger3N_DR    DNA/PIF-Harbinger         1   1144     (0) 2228408  
  3924    4.8  1.9  0.9  chr23             44119614 44120139  (2103445) C DNA-8-1_DR        DNA/hAT-Ac            (801)    531       1 2228403  
  1407   14.9  3.0  0.4  chr23             44120140 44120375  (2103209) + DNA25TWA2_DR      DNA                     528    769    (33) 2228409  
   454   14.8 24.2  0.0  chr23             44120387 44120514  (2103070) C LINEX-1_DR        Retroposon            (475)    330     172 2228410  
  1932   11.2  1.3  1.3  chr23             44120521 44120828  (2102756) C HarbingerN3_DR    DNA/PIF-Harbinger       (0)   1064     757 2228411  
   258    3.0  0.0  0.0  chr23             44120834 44120852  (2102732) C Helitron-N3B_DR   RC/Helitron          (1507)   5097    5079 2228412  
  9977    4.2  5.1  0.2  chr23             44120853 44122142  (2101442) + DNA-5-5_DR        DNA/hAT                   1   1353     (0) 2228413  
   657   13.6  0.0  0.0  chr23             44122052 44122154  (2101430) + hAT-N181_DR       DNA/hAT-Tip100         1054   1156   (408) 2228414 *
   280    5.0 18.3  0.0  chr23             44122120 44122179  (2101405) C CryptonV-N5_DR    DNA/Crypton-V        (9174)  15363   15293 2228415 *
  4291    9.0  7.8  0.9  chr23             44122144 44122871  (2100713) C HarbingerN3_DR    DNA/PIF-Harbinger     (286)    778       1 2228416  
   366   17.0 13.5  1.9  chr23             44122872 44122954  (2100630) C L2-33_DRe         LINE/L2               (143)   1305    1212 2228417 *
   734    9.5  0.8  2.6  chr23             44122941 44122963  (2100621) C DNA8-17_DR        DNA/hAT-Tip100        (128)   1685    1569 2228418  
   862    1.0  0.0  0.0  chr23             44122964 44123059  (2100525) C HE2_DR            SINE/tRNA-V-RTE         (1)    362     267 2228419  
   259   21.8  2.5  3.8  chr23             44123096 44123126  (2100458) + Zisupton-6_DR     DNA/Zisupton           8911   8940 (13176) 2228420  
  2812   12.8  6.4  0.4  chr23             44123127 44123642  (2099942) C Mariner-N38_DR    DNA/TcMar-Tc1           (0)    547       1 2228421  
   203   16.8  2.8  8.8  chr23             44123679 44123750  (2099834) + L2-14_DRe         LINE/L2                1079   1146    (48) 2228422  
   223   17.1  0.0  0.0  chr23             44123858 44123898  (2099686) C ANGEL             DNA/Kolobok             (0)    309     269 2228423  
   851   15.3  0.0  1.2  chr23             44123913 44124084  (2099500) + DNA-2-30B_DR      DNA                     244    413     (0) 2228424  
   346   11.8 17.6  0.0  chr23             44124301 44124385  (2099199) + hAT-N91_DR        DNA/hAT-Ac                1    100   (255) 2228425  
  1844   11.2 25.8  0.0  chr23             44124389 44124737  (2098847) + DNA-X-2B_DR       DNA                       1    439     (0) 2228426  
   354    8.9  0.0  0.0  chr23             44124738 44124793  (2098791) C hAT-N91_DR        DNA/hAT-Ac             (98)    257     202 2228427  
   310    9.3  1.8  1.8  chr23             44124795 44124849  (2098735) + hAT-N91_DR        DNA/hAT-Ac                2     56   (299) 2228428  
   557   16.4  1.7  0.0  chr23             44124850 44124965  (2098619) + Nimb-7_DR         LINE/I                 1911   2028   (266) 2228429  
   314   14.3  5.5  0.0  chr23             44124930 44125020  (2098564) C Polinton-1_DR     DNA/Maverick         (1264)  17221   17126 2228430 *
   688   13.2  0.0  0.9  chr23             44124948 44125054  (2098530) + hAT-N48B_DR       DNA/hAT-Ac             1565   1670   (470) 2228431  
   490    8.1  2.7  0.0  chr23             44124965 44125075  (2098509) C ERV1-N3-I_DR      LTR/ERV1              (896)   3695    3582 2228432 *
   275   13.5  5.4  0.0  chr23             44125010 44125083  (2098501) + hAT-N202_DR       DNA/hAT-Tip100          125    202  (1683) 2228433 *
   203   20.2  0.0 10.0  chr23             44125053 44125096  (2098488) + CryptonH-1_DR     DNA/Crypton-H          8473   8512   (871) 2228434 *
   321    0.0  0.0  0.0  chr23             44125339 44125374  (2098210) + TC1DR3B           DNA/TcMar-Tc1           854    889     (0) 2228435  
   308   22.9  7.3 15.7  chr23             44125365 44125395  (2098189) C EnSpm-N47_DR      DNA/CMC-EnSpm?        (494)   2523    2269 2228436 *
   264   16.0  0.0  2.0  chr23             44125375 44125387  (2098197) C DNA8-26_DR        DNA                  (2987)   1541    1494 2228437 *
   408   18.6  6.6 16.1  chr23             44125396 44125639  (2097945) C Mariner-N31_DR    DNA/TcMar-Tc1          (37)    503     280 2228438  
   715   26.3  0.4  2.2  chr23             44125916 44126037  (2097547) + (CGATA)n          Simple_repeat             1    134   (382) 2228439  
   355   10.2  0.0  1.7  chr23             44126038 44126097  (2097487) C L2-5_DRe          LINE/L2                 (9)   2218    2160 2228440  
   715   26.3  0.4  2.2  chr23             44126098 44126441  (2097143) + (CGATA)n          Simple_repeat           135    516     (0) 2228439  
   262   27.0  3.8  3.7  chr23             44126119 44126212  (2097372) + Polinton-1N1_DR   DNA/Maverick          14735  14953   (516) 2228441 *
   285   39.6  0.0  5.1  chr23             44126213 44126398  (2097186) + (CACAA)n          Simple_repeat             4    180     (0) 2228442  
   262   27.0  3.8  3.7  chr23             44126399 44126445  (2097139) + Polinton-1N1_DR   DNA/Maverick          14954  15068   (401) 2228441 *
   404    9.2  0.0  1.5  chr23             44126434 44126499  (2097085) C L2-5_DRe          LINE/L2                 (4)   2223    2159 2228443  
   313    9.2  1.1 15.2  chr23             44126499 44126588  (2096996) C HATN2_DR          DNA/hAT               (765)    454     376 2228444 *
   239   25.1  6.2  2.5  chr23             44126610 44126916  (2096668) + Polinton-1N1_DR   DNA/Maverick          14741  15058   (411) 2228445 *
   860   15.6  0.0  1.3  chr23             44126732 44126841  (2096743) + (CAATA)n          Simple_repeat             1    426   (557) 2228446  
   645   22.7  0.0  2.8  chr23             44126842 44127178  (2096406) + (CGATA)n          Simple_repeat             1    327     (0) 2228447  
   268   25.7  2.1  5.9  chr23             44127067 44127203  (2096381) + Polinton-1N1_DR   DNA/Maverick          14741  14967   (502) 2228448 *
   558   16.2  0.0  8.3  chr23             44127204 44127398  (2096186) + (CTATA)n          Simple_repeat             1    180     (0) 2228449  
   268   25.7  2.1  5.9  chr23             44127399 44127447  (2096137) + Polinton-1N1_DR   DNA/Maverick          14968  15052   (417) 2228448  
   860   15.6  0.0  1.3  chr23             44127448 44127588  (2095996) + (CAATA)n          Simple_repeat           427    983     (0) 2228446  
   252   29.2  1.1  3.3  chr23             44127808 44127836  (2095748) + DNA6-1_DR         DNA/hAT-hAT5            499    525   (624) 2228450  
   416   12.1  0.0  1.5  chr23             44127837 44127903  (2095681) C ANGEL             DNA/hAT                 (0)    309     244 2228451  
   305   17.6  0.0  8.1  chr23             44127904 44127925  (2095659) C Merlin-2_DR       DNA/Merlin           (6512)   7405    7324 2228452  
   299   23.5  0.0  8.7  chr23             44127926 44127944  (2095640) C DNA7-N1_DR        DNA/Zisupton         (2100)   8317    8215 2228453  
  1975   13.7  2.2  0.0  chr23             44127957 44128314  (2095270) + Mariner-N38_DR    DNA/TcMar-Tc1           141    506    (41) 2228454  
  1877   13.8  1.8  6.2  chr23             44128315 44128357  (2095227) + hAT-N21B_DR       DNA/hAT-Ac              848   1231    (70) 2228455  
   688   13.9  7.9  0.6  chr23             44128347 44128498  (2095086) C ANGEL             DNA/hAT               (146)    163       1 2228451 *
   232   27.1  0.0  0.0  chr23             44128957 44129015  (2094569) C DNA-TTAA-2_DR     DNA                   (610)     59       1 2228456  
   371   16.8  6.1  3.0  chr23             44129060 44129157  (2094427) + HarbingerN4_DR    DNA/PIF-Harbinger         6    106   (754) 2228457  
   550   18.9 37.4  0.9  chr23             44129174 44129343  (2094241) C P-1N3_DR          DNA/P                   (4)   1683    1452 2228458  
   219   11.9  4.8  0.0  chr23             44129377 44129418  (2094166) + EnSpm-N4B_DR      DNA/CMC-EnSpm?          150    193    (27) 2228459  
   771   21.1  0.0  0.7  chr23             44129433 44129585  (2093999) + HarbingerN4_DR    DNA/PIF-Harbinger       665    816    (44) 2228460  
   355   16.1  0.0  0.0  chr23             44129819 44129880  (2093704) C Crypton-N1_DR     DNA/Crypton-A         (244)    240     179 2228461  
   547   12.9  2.0  1.0  chr23             44129882 44129983  (2093601) C Crypton-N1_DR     DNA/Crypton-A         (216)    268     166 2228462 *
   596   10.8  1.9  1.0  chr23             44129970 44130072  (2093512) C Crypton-N1_DR     DNA/Crypton-A         (215)    269     166 2228462  
   537   10.5  2.3  0.0  chr23             44130059 44130144  (2093440) C Crypton-N1_DR     DNA/Crypton-A         (215)    269     182 2228463 *
  1190   14.1  0.9  1.9  chr23             44130111 44130137  (2093447) C EnSpm-N17_DR      DNA/TcMar            (1955)   3238    3026 2228464  
  1241   12.8  0.0  0.0  chr23             44130138 44130325  (2093259) C DNA8-17_DR        DNA/hAT-Tip100        (312)   1501    1314 2228465  
   803   21.0  5.3  1.4  chr23             44130146 44130353  (2093231) + MuDR-2_DR         DNA/MULE-MuDR         20067  20282  (3651) 2228466 *
   320   25.2  1.6  2.5  chr23             44130529 44130541  (2093043) + Zisupton-7_DR     DNA/Zisupton          11369  11522  (5559) 2228467  
   352   28.4  0.0  0.0  chr23             44130547 44130687  (2092897) C ERV1-N3-I_DR      LTR/ERV1              (856)   3735    3595 2228468  
   298   28.7  0.3  4.6  chr23             44130688 44130734  (2092850) + (TG)n             Simple_repeat             6    180     (0) 2228469  
   313    9.2  1.5  0.0  chr23             44130823 44130887  (2092697) C EnSpm-N46_DR      DNA/CMC-EnSpm?       (1461)   2279    2214 2228470  
   243   15.1  1.4  0.0  chr23             44130836 44130908  (2092676) C ENSPM-6_DR        DNA/CMC-EnSpm         (893)  31723   31650 2228471 *
   371   14.2  1.2  0.6  chr23             44130906 44130977  (2092607) C L2-1_DR           LINE/L2              (1874)   3111    3056 2228472  
   246   19.7  0.0  0.0  chr23             44131111 44131186  (2092398) C Polinton-4_DR     DNA/Maverick         (3098)  17189   17114 2228473 *
   295   15.2  0.0  0.0  chr23             44131121 44131186  (2092398) + EnSpm-N46_DR      DNA/CMC-EnSpm?         2203   2268  (1472) 2228474 *
   531    8.8  0.0 20.5  chr23             44131140 44131239  (2092345) C hAT-2n1_DR        DNA/hAT-Charlie        (77)   1133    1051 2228475  
   322    9.4  0.0 27.2  chr23             44131151 44131246  (2092338) + (CA)n             Simple_repeat             1    173   (139) 2228476 *
   269   16.7  0.9 15.2  chr23             44131187 44131232  (2092352) C Gypsy82-LTR_Dr    LTR/Gypsy             (587)    757     660 2228477 *
   387   10.9  1.3 22.2  chr23             44131240 44131394  (2092190) C Zisupton-7_DR     DNA/Zisupton         (5540)  11535   11372 2228478  
   298    9.3  0.8 29.4  chr23             44131247 44131504  (2092080) + DNA-N43_DR        DNA/TcMar-Fot1          521    721   (333) 2228479 *
   917   10.4  0.9 27.1  chr23             44131250 44131419  (2092165) + ERV1-N3-I_DR      LTR/ERV1               3578   3742   (849) 2228480  
   362   14.2  0.0  6.2  chr23             44131420 44131591  (2091993) C Zisupton-7_DR     DNA/Zisupton         (5549)  11533   11372 2228481  
   304   14.9  6.0 10.3  chr23             44131472 44131529  (2092055) + DNA-N43_DR        DNA/TcMar-Fot1          520    581   (473) 2228482 *
   322    9.4  0.0 27.2  chr23             44131505 44131579  (2092005) + (CA)n             Simple_repeat           174    312     (0) 2228476  
   316   14.8  3.9  0.0  chr23             44131530 44131682  (2091902) + ENSPM-6_DR        DNA/CMC-EnSpm         31669  31781   (835) 2228483 *
   917   10.4  0.9 27.1  chr23             44131592 44131624  (2091960) + ERV1-N3-I_DR      LTR/ERV1               3743   3775   (816) 2228480  
   268   18.1  3.8  3.8  chr23             44131678 44131809  (2091775) + ERV1-N3-I_DR      LTR/ERV1               3578   3709   (882) 2228484 *
   304   14.9  6.0 10.3  chr23             44131683 44131807  (2091777) + DNA-N43_DR        DNA/TcMar-Fot1          582    718   (336) 2228482 *
   310    6.7  3.1  1.3  chr23             44131754 44131828  (2091756) C EnSpm-9_DR        DNA/CMC-EnSpm        (7654)    966     901 2228485  
   325   21.4 15.6  0.6  chr23             44131997 44132041  (2091543) + Zisupton-6_DR     DNA/Zisupton           1088   1247 (20867) 2228486  
   429   12.1  0.0  3.3  chr23             44132042 44132135  (2091449) + EnSpm-7_DR        DNA/CMC-EnSpm          7065   7155  (3879) 2228487  
   327    7.4  1.2  2.4  chr23             44132076 44132158  (2091426) C EnSpm-N14_DR      DNA/CMC-EnSpm         (946)   3634    3553 2228488 *
  1086    7.0  0.0  0.0  chr23             44132224 44132365  (2091219) + hAT-N153_DR       DNA/hAT-Ac                1    142  (1936) 2228489  
   577   15.1 43.6  0.4  chr23             44132669 44132847  (2090737) C EnSpm-N6_DR       DNA/CMC-EnSpm?         (12)    334      79 2228490  
  1580   17.6  1.5  2.3  chr23             44132886 44133216  (2090368) + EnSpm-N6_DR       DNA/CMC-EnSpm?            5    343     (3) 2228491  
  1335   15.0  4.2  0.4  chr23             44133248 44133488  (2090096) + EnSpm-N6_DR       DNA/CMC-EnSpm?           33    282    (64) 2228492  
  1567   17.6  0.2  4.1  chr23             44133527 44133868  (2089716) + EnSpm-N6_DR       DNA/CMC-EnSpm?            5    346     (0) 2228493  
  1142   18.1 13.9  0.7  chr23             44133897 44134169  (2089415) + EnSpm-N6_DR       DNA/CMC-EnSpm?           33    341     (5) 2228494  
  1734   15.7  0.0  2.6  chr23             44134186 44134506  (2089078) + EnSpm-N6_DR       DNA/CMC-EnSpm?           34    346     (0) 2228494  
  1234   15.3  4.5  0.4  chr23             44134535 44134777  (2088807) + EnSpm-N6_DR       DNA/CMC-EnSpm?           33    285    (61) 2228495  
  1279   19.0  1.5  3.8  chr23             44134814 44135150  (2088434) + EnSpm-N6_DR       DNA/CMC-EnSpm?            5    341     (5) 2228496  
   455   11.6  0.0  0.0  chr23             44135160 44135228  (2088356) C EnSpm-N6_DR       DNA/CMC-EnSpm?         (12)    334     266 2228497  
   434   20.4  1.0  1.0  chr23             44135221 44135319  (2088265) + EnSpm-N6_DR       DNA/CMC-EnSpm?          247    345     (1) 2228498 *
   546   16.9  2.5  0.8  chr23             44135354 44135472  (2088112) C EnSpm-N6_DR       DNA/CMC-EnSpm?         (31)    315     195 2228497  
   237   14.6  0.0  0.0  chr23             44135474 44135514  (2088070) + EnSpm-N6_DR       DNA/CMC-EnSpm?          294    334    (12) 2228499  
   957   15.6 23.9  0.3  chr23             44135523 44135773  (2087811) C EnSpm-N6_DR       DNA/CMC-EnSpm?          (5)    341      32 2228500  
   205   16.6  0.0 11.0  chr23             44135950 44136030  (2087554) C Helitron-2_DR     RC/Helitron         (20360)   7052    6980 2228501 *
   225    5.1  0.0  5.1  chr23             44135991 44136031  (2087553) + ENSPM-6_DR        DNA/CMC-EnSpm         31659  31697   (919) 2228502  
   216   15.7  0.0  2.0  chr23             44136005 44136056  (2087528) C hAT-N185_DR       DNA/hAT?              (534)    426     376 2228503 *
  1589    5.9  5.9  0.0  chr23             44136193 44136414  (2087170) + EXPANDER1_DR      LINE/RTE-BovB          2707   2941   (424) 2228504  
  1683    9.7  2.1 13.2  chr23             44136423 44136801  (2086783) C Kolobok-1N2_DR    DNA/Kolobok-T2         (33)    657     316 2228505  
   244   16.2  0.0  6.5  chr23             44137075 44137140  (2086444) + DNA8-26_DR        DNA                    1479   1540  (2990) 2228506 *
   426   18.8  0.0  2.4  chr23             44137093 44137105  (2086479) C Merlin-2_DR       DNA/Merlin           (9009)   4912    4902 2228507  
  8740    5.9  2.3  0.0  chr23             44137106 44138302  (2085282) C TC1DR3            DNA/TcMar-Tc1           (0)   1225       1 2228508  
   986   12.2  1.2  0.6  chr23             44138422 44138594  (2084990) C REX1-1_DR         LINE/Rex-Babar          (0)   3590    3417 2228509  
   371   16.7  0.0  0.0  chr23             44138855 44138926  (2084658) + DNA-2-2_DR        DNA                     336    407     (0) 2228510  
   238   19.1  0.0  0.0  chr23             44139008 44139054  (2084530) + EXPANDER1_DR      LINE/RTE-BovB          3316   3362     (3) 2228511  
   916   16.0  9.6  4.0  chr23             44139202 44139462  (2084122) + Kolobok-N1_DR     DNA/Kolobok-T2?          17    291   (508) 2228512 *
   990   10.3  5.8  0.0  chr23             44139440 44139595  (2083989) C hAT-N137_DR       DNA/hAT-Ac            (592)   2979    2815 2228513 *
  8468   10.8  3.0  2.0  chr23             44139594 44140997  (2082587) C L2-1_DR           LINE/L2                 (0)   4985    3569 2228514  
   828   15.2  0.0  0.7  chr23             44140988 44141133  (2082451) C hAT-N127_DR       DNA/hAT-Charlie      (4715)   5601    5457 2228515 *
   483   14.5  0.8  0.0  chr23             44141482 44141605  (2081979) + (ATG)n            Simple_repeat             1    125     (0) 2228516  
  1051   13.1  0.0  3.1  chr23             44141707 44141903  (2081681) + (ATG)n            Simple_repeat             1    452   (488) 2228517  
   723   16.9  0.0  7.3  chr23             44141904 44142229  (2081355) + (ATGGTG)n         Simple_repeat             1    302     (0) 2228518  
  1051   13.1  0.0  3.1  chr23             44142230 44142419  (2081165) + (ATG)n            Simple_repeat           453    888    (52) 2228517  
   203   31.9  3.8  0.0  chr23             44142420 44142657  (2080927) C Helitron-4_DR     RC/Helitron         (20964)  10904   10658 2228519  
   202   22.4  3.4  3.4  chr23             44142618 44142705  (2080879) C HAT1_DR           DNA/hAT-Ac            (731)   2561    2474 2228520 *
  1051   13.1  0.0  3.1  chr23             44142658 44142676  (2080908) + (ATG)n            Simple_repeat           889    940     (0) 2228517  
   598   18.8 14.8  1.1  chr23             44142894 44143114  (2080470) + Harbinger-N31B_DR DNA/PIF-Harbinger        14    254   (408) 2228521  
  3091    7.8  3.5  4.4  chr23             44143347 44143853  (2079731) + hAT-N48_DR        DNA/hAT-Ac              920   1422   (241) 2228522  
  1139   14.3  3.0  1.7  chr23             44143830 44143854  (2079730) C MuDR-2_DR         DNA/MULE-MuDR        (3659)  20274   20247 2228523 *
  2562    6.4  1.1  2.2  chr23             44143855 44144221  (2079363) + SINE2-3_DR        SINE/tRNA-V-RTE           1    363     (5) 2228524  
  1395    4.9  5.4  0.0  chr23             44144219 44144422  (2079162) + hAT-N48_DR        DNA/hAT-Ac             1411   1625    (38) 2228525 *
  9555    3.6  1.3  1.1  chr23             44144425 44145655  (2077929) + LOOPERN1_DR       DNA/Kolobok-T2            1   1234     (0) 2228526  
   221    3.5  0.0  0.0  chr23             44145656 44145682  (2077902) C DNA-8-5_DR        DNA/hAT              (1634)    506     482 2228527  
   805    2.0  0.0  0.0  chr23             44145783 44145880  (2077704) C DNA-8-10_DR       DNA                   (136)     98       1 2228528  
   327    2.4  0.0  0.0  chr23             44145893 44145934  (2077650) C DNA-8-5_DR        DNA/hAT              (1619)    521     482 2228527  
  2041    8.5  2.2  1.9  chr23             44145935 44146258  (2077326) C HARBINGERN2B_DR   DNA/PIF-Harbinger     (474)    325       1 2228529  
   395   14.8  0.0  0.0  chr23             44146261 44146321  (2077263) + DNA-X-7_DR        DNA                     559    619    (27) 2228530  
  1439    7.8  0.0  0.0  chr23             44146322 44146513  (2077071) + HATN4_DR          DNA/hAT-Charlie           1    192     (0) 2228531  
   459   16.3  0.0  0.0  chr23             44146439 44146524  (2077060) C L1-60_DR          LINE/L1              (5311)    366     281 2228532 *
   222   14.3  0.0  0.0  chr23             44146514 44146548  (2077036) C DNA-X-7_DR        DNA                   (611)     35       1 2228533 *
   545   11.5  0.0  0.0  chr23             44146549 44146635  (2076949) + Kolobok-N6_DR     DNA/Kolobok-T2?         379    465     (2) 2228534  
   210   18.5  5.6  0.0  chr23             44146913 44146966  (2076618) + Mariner-N19_DR    DNA/TcMar-ISRm11        404    460  (1026) 2228535 *
   320   22.6  0.0  0.0  chr23             44146925 44147026  (2076558) C EnSpm-N13_DR      DNA/CMC-EnSpm       (15928)   6221    6120 2228536 *
   333   13.6  0.0  5.4  chr23             44146950 44147027  (2076557) C Mariner-N18_DR    DNA/TcMar-ISRm11      (499)    113      40 2228537  
   234   23.1  3.6  7.4  chr23             44146982 44147065  (2076519) C Zisupton-7_DR     DNA/Zisupton        (12350)   4732    4652 2228538 *
  1582   15.6  4.1  7.1  chr23             44146998 44147088  (2076496) + Merlin-1_DR       DNA/Merlin             1564   1986  (8541) 2228539  
  1741   12.6  5.2  0.8  chr23             44147089 44147432  (2076152) C Mariner-N38_DR    DNA/TcMar-Tc1           (0)    547     189 2228540  
   345   23.8  3.0  2.2  chr23             44147446 44147495  (2076089) + EnSpm-N13_DR      DNA/CMC-EnSpm          6063   6194 (15953) 2228541  
   366   12.1  0.0  8.0  chr23             44147496 44147576  (2076008) + Mariner-N18_DR    DNA/TcMar-ISRm11         37    111   (501) 2228542  
   272   14.3  4.4  7.6  chr23             44147716 44147783  (2075801) C L1-15_DR          LINE/L1-Tx1          (5458)     66       1 2228543  
   227    8.5  0.0  0.0  chr23             44147744 44147790  (2075794) C DNA-N4_DR         DNA                   (349)    693     647 2228544 *
  1130   13.1  9.9  0.4  chr23             44148166 44148388  (2075196) + HarbingerN7_DR    DNA/PIF-Harbinger         1    244   (234) 2228545  
   795   20.6  0.6  2.4  chr23             44148484 44148652  (2074932) + hAT-2n1_DR        DNA/hAT-Charlie         956   1121    (89) 2228546 *
  1259   21.7  0.0  1.3  chr23             44148502 44148823  (2074761) C Zisupton-6_DR     DNA/Zisupton        (13387)   8729    8412 2228547  
   964   17.0  0.0 11.6  chr23             44148612 44148851  (2074733) + DNA9-3_DR         DNA/MULE-MuDR?         9442   9656  (1723) 2228548 *
   280   28.0  3.3  1.9  chr23             44148716 44148868  (2074716) + Kolobok-2_DR      DNA/Kolobok-T2         3235   3389  (3311) 2228549 *
   846    5.2  0.9  0.0  chr23             44148847 44148961  (2074623) C TDR20             DNA/Merlin            (123)    116       1 2228550  
   690    8.6  9.9  0.7  chr23             44148962 44149006  (2074578) + EnSpm-N59_DR      DNA/CMC-EnSpm?         1992   2049  (1620) 2228551  
   264   17.8  4.1  0.0  chr23             44148999 44149013  (2074571) + hAT-N48C_DR       DNA/hAT-Ac             1655   1730   (569) 2228552 *
   273   17.2  5.2  0.0  chr23             44149014 44149071  (2074513) + Zisupton-6_DR     DNA/Zisupton           8870   8930 (13186) 2228553  
   545   15.6 12.4  7.3  chr23             44149093 44149341  (2074243) C hAT-N86_DR        DNA/hAT-Ac            (210)    334      74 2228554  
  1109   12.7 10.4  0.4  chr23             44149708 44149929  (2073655) + HarbingerN7_DR    DNA/PIF-Harbinger         1    244   (234) 2228555  
   207   12.2  0.0  0.0  chr23             44150025 44150073  (2073511) C Helitron-2_DR     RC/Helitron         (21076)   6336    6288 2228556 *
   270   15.4  0.0  4.6  chr23             44150041 44150108  (2073476) C EnSpm-N42_DR      DNA/CMC-EnSpm         (668)    584     520 2228557 *
   429   20.2  0.0  1.1  chr23             44150063 44150157  (2073427) + Kolobok-N7_DR     DNA/Kolobok-T2          499    592   (584) 2228558 *
  1434   11.8  2.0  2.0  chr23             44150076 44150325  (2073259) + HarbingerN7_DR    DNA/PIF-Harbinger        19    268   (210) 2228559  
  2520    7.7  7.1  4.5  chr23             44150329 44150779  (2072805) C piggyBac-N4_DR    DNA/PiggyBac            (0)   1323     862 2228560  
  1520    2.1  0.0  0.0  chr23             44150786 44150971  (2072613) C DNA2-2_DR         DNA                   (600)    186       1 2228561  
   820    4.5  0.0  0.0  chr23             44150973 44151083  (2072501) C piggyBac-N4_DR    DNA/PiggyBac          (465)    858     748 2228560  
   628    7.8 11.7  0.0  chr23             44151087 44151189  (2072395) C piggyBac-N4_DR    DNA/PiggyBac          (702)    621     507 2228560 *
   657   11.8  0.9  0.0  chr23             44151187 44151296  (2072288) + DNA-6-N1_DR       DNA                     598    708     (0) 2228562  
   534    5.0  1.2  2.5  chr23             44151320 44151401  (2072183) + DNA-2-17_DR       DNA/CMC-EnSpm             1     81   (804) 2228563  
   774    5.5  0.9  0.0  chr23             44151467 44151576  (2072008) C L1-102_DR         LINE/L1                (69)   2933    2823 2228564  
  2248   15.9  5.5  6.7  chr23             44151577 44152210  (2071374) + EnSpm-N60_DR      DNA/CMC-EnSpm            67    693     (5) 2228565  
   277   15.7  4.2 20.5  chr23             44152252 44152347  (2071237) + hAT-N32E_DR       DNA/hAT-Charlie         156    238   (278) 2228566  
  4157    7.2  2.0  2.2  chr23             44152348 44152988  (2070596) C hAT-N150_DR       DNA/hAT-Blackjack       (0)   1683    1044 2228567  
  3041   13.7  9.7  5.3  chr23             44153062 44153770  (2069814) + DNA-5-1_DR        DNA/hAT?                  1    739     (0) 2228568  
   625   13.4  0.0  0.0  chr23             44153771 44153866  (2069718) C hAT-N150_DR       DNA/hAT-Blackjack    (1537)    146      51 2228569  
  1558   12.2  1.6  8.0  chr23             44153886 44154189  (2069395) + hAT-N32E_DR       DNA/hAT-Charlie         230    515     (1) 2228570  
  1482   20.7 10.9  1.5  chr23             44154209 44154640  (2068944) + hAT-N203_DR       DNA/hAT-Tip100         1080   1551  (3990) 2228571  
   201   14.8  7.3  1.7  chr23             44154866 44154920  (2068664) C Kolobok-N3_DR     DNA/Kolobok-T2?         (6)    364     307 2228572  
   418    2.0  0.0 11.2  chr23             44155191 44155467  (2068117) + ZFERV-2-I_DR      LTR/ERV1                635    883  (9681) 2228573 *
  1751   19.0  5.4  0.0  chr23             44155299 44155630  (2067954) C Zisupton-6_DR     DNA/Zisupton        (13291)   8825    8476 2228574  
   372   30.3  2.2  4.0  chr23             44155449 44155675  (2067909) C ERV1-N3-I_DR      LTR/ERV1              (811)   3780    3558 2228575 *
  2615   11.0 12.7  0.7  chr23             44155630 44156124  (2067460) C hAT-N164B_DR      DNA/hAT-Tip100         (13)   1576    1023 2228576  
  4997    9.5  1.9  4.2  chr23             44156125 44157036  (2066548) + Tx1-36_DR         LINE/L1-Tx1             691   1582     (2) 2228577  
  2309    8.4  0.3  0.0  chr23             44157062 44157384  (2066200) + Harbinger-N13_DR  DNA/PIF-Harbinger         1    324     (0) 2228578  
  1199    9.3  1.6  0.0  chr23             44157385 44157565  (2066019) C hAT-N164B_DR      DNA/hAT-Tip100        (578)   1011     828 2228576  
   246    8.2  4.0  2.0  chr23             44157583 44157632  (2065952) C DNA-2-30_DR       DNA                   (337)     51       1 2228579  
   267   20.3  0.0  3.6  chr23             44157633 44157675  (2065909) C L1-11_DR          LINE/L1               (134)   7190    7151 2228580 *
   312    9.1  4.5  0.0  chr23             44157610 44157675  (2065909) + EnSpm-9_DR        DNA/CMC-EnSpm           706    774  (7846) 2228581  
   250    1.8  1.7  1.7  chr23             44157630 44157687  (2065897) C Rex1-31_DRe       LINE/Rex-Babar        (421)   3112    3055 2228582 *
   269    5.5  0.0  1.8  chr23             44157637 44157692  (2065892) C Zisupton-1_DR     DNA/Zisupton          (513)   9116    9062 2228583  
   546   21.4  6.9  0.0  chr23             44158018 44158028  (2065556) C EnSpm-15_DR       DNA/CMC-EnSpm        (2082)   9372    9291 2228584  
   784   10.2  6.3  0.0  chr23             44158029 44158155  (2065429) + SINE2-5_DR        SINE/tRNA-V-RTE           2    136   (146) 2228585  
   203   10.7  0.0  0.0  chr23             44158156 44158183  (2065401) + SINE2-3B_DR       SINE/tRNA-V             320    347     (4) 2228586  
  2427   12.3  2.1 13.1  chr23             44158229 44158752  (2064832) C HarbingerN2_DR    DNA/PIF-Harbinger       (0)    674     202 2228587  
  3881    9.0  1.9  0.0  chr23             44158758 44159344  (2064240) C DNA-8-3_DR        DNA/P                 (565)    598       1 2228588  
   721    7.1  0.0  0.0  chr23             44159345 44159442  (2064142) C HarbingerN2_DR    DNA/PIF-Harbinger     (576)     98       1 2228587  
   295   20.6  0.0  0.0  chr23             44159449 44159511  (2064073) C DNA21TA1_DR       DNA/TcMar-Tc1         (324)    215     153 2228589 *
   434   19.6 23.1  1.2  chr23             44159509 44159777  (2063807) C TDR7              DNA                    (92)    449     123 2228590  
  2742    2.6  2.9  0.0  chr23             44159800 44160145  (2063439) + Rex1-19_DRe       LINE/Rex-Babar         1303   1658     (8) 2228591  
   235   15.1  0.0  3.8  chr23             44160174 44160228  (2063356) + Harbinger-N31B_DR DNA/PIF-Harbinger       140    192   (489) 2228592  
   251   28.4  1.1  0.0  chr23             44160263 44160350  (2063234) + Kolobok-N10_DR    DNA/Kolobok               1     89   (554) 2228593  
  1403   20.0  6.7  9.1  chr23             44160410 44160958  (2062626) + Harbinger-N31B_DR DNA/PIF-Harbinger       115    651    (30) 2228594  
   298   11.8  0.0  8.3  chr23             44161220 44161284  (2062300) + hAT-N133_DR       DNA/hAT-Ac              212    271   (352) 2228595 *
  2067    4.1  0.0  1.1  chr23             44161282 44161555  (2062029) + Merlin-2_DR       DNA/Merlin             6507   6777  (7144) 2228596  
  2017    7.2  2.6  0.3  chr23             44161573 44161879  (2061705) + TZF28B            DNA/TcMar-Tc1             1    314  (1300) 2228597  
  5911    3.8  5.2  0.0  chr23             44161880 44162641  (2060943) + DNA25TWA2_DR      DNA                       1    802     (0) 2228598  
   207    9.7  0.0  0.0  chr23             44162617 44162647  (2060937) + EnSpm-N10_DR      DNA/CMC-EnSpm          4108   4138  (5170) 2228599 *
   586    5.3  0.0  0.0  chr23             44162646 44162720  (2060864) + TZF28B            DNA/TcMar-Tc1           316    390  (1224) 2228600  
  1585    5.4  0.0  0.0  chr23             44162726 44162930  (2060654) + TZF28B            DNA/TcMar-Tc1           867   1071   (543) 2228601  
  5108    9.9  1.0  3.1  chr23             44162941 44163741  (2059843) + DNA2-2_DR         DNA                       2    786     (0) 2228602  
  2244    9.2 21.8  0.4  chr23             44163745 44164161  (2059423) + TZF28B            DNA/TcMar-Tc1          1109   1614     (0) 2228603  
   213   16.7  1.8  5.5  chr23             44164162 44164210  (2059374) + hAT-N86_DR        DNA/hAT-Ac              498    544     (0) 2228604  
   226   24.4  0.0  2.3  chr23             44164211 44164264  (2059320) C IS3EU-1_DR        DNA/IS3EU            (6729)   1975    1924 2228605 *
   263   16.7  4.5  0.0  chr23             44164213 44164278  (2059306) + EnSpm-N13_DR      DNA/CMC-EnSpm          5981   6049 (16100) 2228606  
   223   20.0  1.3  1.3  chr23             44164214 44164289  (2059295) C Zisupton-6_DR     DNA/Zisupton        (13546)   8570    8495 2228607 *
   318   19.0  1.2  1.2  chr23             44164227 44164251  (2059333) + CryptonV-N6_DR    DNA/Crypton-V           259    283   (279) 2228608  
   597    4.8  0.0  1.2  chr23             44164252 44164336  (2059248) C CryptonV-N7_DR    DNA/Crypton-V           (0)    284     201 2228609  
  4695    8.8  3.8  1.1  chr23             44164337 44165079  (2058505) + TDR13B            DNA                       1    763     (0) 2228610  
  1470    3.5  5.0  0.0  chr23             44165080 44165277  (2058307) C CryptonV-N7_DR    DNA/Crypton-V          (76)    208       1 2228611  
   514   24.3  1.2  1.8  chr23             44165278 44165323  (2058261) + hAT-N48C_DR       DNA/hAT-Ac             1699   1743   (556) 2228612  
   240    9.9  5.2  8.0  chr23             44165510 44165586  (2057998) + Dada-tL_DR        DNA/Dada               9041   9115  (1292) 2228613 *
   290   12.5  2.8  0.0  chr23             44165521 44165592  (2057992) + hAT-N159_DR       DNA/hAT-Ac             1435   1508   (314) 2228614 *
   325    2.5  0.4  0.4  chr23             44165543 44165634  (2057950) C EnSpm-N36_DR      DNA/CMC-EnSpm        (1947)   1278    1215 2228615  
   205   10.3  0.0  0.0  chr23             44165773 44165801  (2057783) C EnSpm-N36_DR      DNA/CMC-EnSpm        (1945)   1280    1252 2228615 *
   217   19.2  0.0  0.0  chr23             44165780 44165797  (2057787) + DNA-1-8_DR        DNA                     821    838   (723) 2228616  
   305   20.3  8.3  5.7  chr23             44165798 44165917  (2057667) + hAT-N85B_DR       DNA/hAT-Charlie           3    125   (393) 2228617  
   312   17.5  1.8  0.0  chr23             44165926 44165982  (2057602) + hAT-N85B_DR       DNA/hAT-Charlie         229    286   (232) 2228618  
   285   29.1  2.3  3.9  chr23             44165963 44166091  (2057493) + CryptonV-N5_DR    DNA/Crypton-V         12546  12672 (11865) 2228619 *
  1499   23.0  4.7  1.5  chr23             44165980 44166102  (2057482) C EnSpm-N36_DR      DNA/CMC-EnSpm        (2238)    987     528 2228615  
  2159   10.8  0.9  0.0  chr23             44166103 44166425  (2057159) + Harbinger-N10_DR  DNA/PIF-Harbinger         1    326     (2) 2228620  
   589   23.6 13.5  2.0  chr23             44166426 44166524  (2057060) + ENSPM-6_DR        DNA/CMC-EnSpm         19556  19680 (12936) 2228621 *
  1050   15.6  0.0  1.0  chr23             44166503 44166696  (2056888) + hAT-N85B_DR       DNA/hAT-Charlie         278    469    (49) 2228622  
   658   11.6  0.0  0.9  chr23             44166698 44166810  (2056774) + DNA9-4_DR         DNA                       1    112   (307) 2228623  
   433   20.9  0.8  5.8  chr23             44166811 44166824  (2056760) C DNA2-14_DR        DNA                  (4665)   2957    2837 2228624  
  1494   10.9  0.0  1.3  chr23             44166827 44167068  (2056516) + TDR12             DNA                       4    242     (0) 2228625  
   493   16.9  8.7  9.2  chr23             44167069 44167262  (2056322) + DNA9-4_DR         DNA                     226    418     (1) 2228626  
  1354   15.2 16.8  3.1  chr23             44167472 44167900  (2055684) + ENSPM-6_DR        DNA/CMC-EnSpm         13978  14463 (18153) 2228627 *
  2169    9.8  7.2  0.0  chr23             44167520 44167906  (2055678) + Mariner-N38_DR    DNA/TcMar-Tc1            28    442   (105) 2228628 *
  3649    6.4  3.4  0.4  chr23             44167906 44168439  (2055145) + DIRS-N2_DR        LTR/Ngaro              3789   4338  (1691) 2228629 *
  5693    4.8  5.8 14.1  chr23             44168078 44169142  (2054442) + hAT-N36C_DR       DNA/hAT                 238   1225   (692) 2228630  
   889   10.9  3.2  0.0  chr23             44169120 44169275  (2054309) C CryptonV-2_DR     DNA/Crypton-V       (10564)  11247   11087 2228631 *
   485   11.9  2.9  3.9  chr23             44169268 44169372  (2054212) + hAT-N21B_DR       DNA/hAT-Ac             1117   1220    (81) 2228632 *
   387   20.0  7.4  1.6  chr23             44169274 44169395  (2054189) C Merlin-1_DR       DNA/Merlin           (8795)   1732    1604 2228633 *
   638   12.2  2.9  4.4  chr23             44169387 44169523  (2054061) + Tc1-1_DR          DNA/TcMar-Tc1            15    149  (1476) 2228634  
  1300   12.1  1.2  1.2  chr23             44169537 44169779  (2053805) C HATN1_DR          DNA/hAT                 (0)    427     185 2228635 *
  7394    9.8  2.4  4.9  chr23             44169777 44171048  (2052536) C L2-1_DR           LINE/L2                 (4)   4981    3740 2228636  
  1170   10.9  0.5  0.0  chr23             44171050 44171242  (2052342) C HATN1_DR          DNA/hAT               (233)    194       1 2228637  
   240    8.6  0.0  0.0  chr23             44171243 44171277  (2052307) + EXPANDER1_DR      LINE/RTE-BovB          2940   2974   (391) 2228638  
  1193   10.4  0.0  0.0  chr23             44171278 44171459  (2052125) C CryptonV-2_DR     DNA/Crypton-V       (10542)  11269   11088 2228639  
   919    8.7  6.5  1.0  chr23             44171452 44171636  (2051948) C Polinton-1N1_DR   DNA/Maverick        (12100)   3369    3175 2228640 *
   203   14.4  0.0  8.2  chr23             44171637 44171689  (2051895) + Mariner-N18_DR    DNA/TcMar-ISRm11        561    609     (3) 2228641  
   246    2.2  2.2  0.0  chr23             44171690 44171732  (2051852) + EnSpm-7_DR        DNA/CMC-EnSpm          7088   7131  (3903) 2228642  
   221    6.5  0.0  0.0  chr23             44171697 44171742  (2051842) + hAT-2_DR          DNA/hAT-Charlie        2425   2470    (66) 2228643 *
   216   21.2  4.7  0.0  chr23             44171743 44171780  (2051804) C Rex1-31_DRe       LINE/Rex-Babar        (419)   3113    3026 2228644  
   586   17.6  1.6  0.0  chr23             44172163 44172181  (2051403) C hAT-N137_DR       DNA/hAT-Ac            (849)   2722    2596 2228645  
   669   13.2  0.0  0.0  chr23             44172182 44172287  (2051297) + EnSpm-N48B_DR     DNA/CMC-EnSpm           750    855  (6104) 2228646  
   461   20.4 12.1  2.6  chr23             44172570 44172710  (2050874) + EnSpm-22N2_DR     DNA/CMC-EnSpm          4311   4464  (1083) 2228647 *
   892    8.0 32.0  0.0  chr23             44172585 44172784  (2050800) C HE1_DR1           SINE/tRNA-V-RTE       (129)    273      10 2228648  
   264   18.4  0.0  0.0  chr23             44172786 44172834  (2050750) C DNA-X-8_DR        DNA                   (863)     49       1 2228649  
   790   16.7  0.7  0.0  chr23             44172848 44172991  (2050593) + L1-1_DR           LINE/L1                5358   5502   (309) 2228650  
   312   16.7  0.0  0.0  chr23             44173087 44173146  (2050438) + L1-1_DR           LINE/L1                5752   5811     (0) 2228650  
   711   11.6  0.0  0.8  chr23             44173900 44174021  (2049563) C L2-5_DRe          LINE/L2                 (3)   2224    2104 2228651  
   202    3.3  3.3  0.0  chr23             44174024 44174053  (2049531) C hAT-N117_DR       DNA/hAT-Tip100         (25)   2632    2602 2228652  
   222   15.7 11.8  0.0  chr23             44174056 44174106  (2049478) C hAT-N62_DR        DNA/hAT-Tip100        (409)    499     443 2228653 *
   363   12.2  6.4  4.2  chr23             44174105 44174198  (2049386) C hAT-N117_DR       DNA/hAT-Tip100        (415)   2242    2147 2228652  
  1959   10.6  5.4  0.5  chr23             44174200 44174549  (2049035) + DIRS-7_DR         LTR/Ngaro              5027   5393     (0) 2228654  
   999   12.6  1.4  3.8  chr23             44174550 44174759  (2048825) C hAT-N117_DR       DNA/hAT-Tip100        (516)   2141    1937 2228652  
  2307   11.3  5.8  5.5  chr23             44174771 44175251  (2048333) C hAT-N117_DR       DNA/hAT-Tip100       (2066)    591      99 2228655  
  5614   10.3  5.6  3.7  chr23             44175252 44176248  (2047336) + Looper-N7_DR      DNA/Kolobok-T2            1   1015     (0) 2228656  
   696   11.7  8.3  0.0  chr23             44176249 44176368  (2047216) C L2-1B_DR          LINE/L2               (540)    468     339 2228657  
   463   16.5 11.2  0.8  chr23             44176648 44176763  (2046821) C Harbinger-N31_DR  DNA/PIF-Harbinger     (557)    128       1 2228658  
   484   16.5  0.0  0.0  chr23             44176911 44176995  (2046589) + DNA2-16_DR        DNA                   13971  14055  (3996) 2228659  
   708    9.2 14.1  0.0  chr23             44177251 44177392  (2046192) C EnSpm-N21_DR      DNA/CMC-EnSpm          (29)    450     289 2228660  
  1622   10.7  0.0  0.0  chr23             44177393 44177644  (2045940) C TDR2              DNA/TcMar-Tc1           (0)    937     686 2228661  
  1268    7.2  3.0  1.0  chr23             44177649 44177845  (2045739) C TDR2              DNA/TcMar-Tc1         (687)    250      50 2228661  
   520    8.3 11.5  0.0  chr23             44177871 44177966  (2045618) C EnSpm-N21_DR      DNA/CMC-EnSpm         (194)    285     179 2228660  
   443   13.3  1.9  1.9  chr23             44178007 44178113  (2045471) C DNA-8-28_DR       DNA/P?                 (59)    523     417 2228662  
   332   21.1  0.0  1.1  chr23             44178192 44178204  (2045380) C Merlin-1_DR       DNA/Merlin           (8341)   2186    2175 2228663  
  2228    3.9  1.3  0.6  chr23             44178205 44178515  (2045069) C Mariner-N38_DR    DNA/TcMar-Tc1           (1)    546     234 2228664  
  1492    5.4  1.8  0.9  chr23             44178516 44178741  (2044843) C L2-32_DRe         LINE/L2                 (0)   2560    2333 2228665  
  1494   11.1  0.8  0.0  chr23             44178744 44179004  (2044580) C Helitron-N3B_DR   RC/Helitron          (1237)   5367    5105 2228666  
  1106   18.0  1.7  5.2  chr23             44179005 44179042  (2044542) + ENSPM-6_DR        DNA/CMC-EnSpm         14642  14930 (17686) 2228667 *
  1162   18.6  4.9  5.6  chr23             44179010 44179334  (2044250) C DNA-8-28_DR       DNA/P?                (259)    323       1 2228662  
   675   14.8  1.1  6.2  chr23             44179335 44179521  (2044063) C EnSpm-N21_DR      DNA/CMC-EnSpm         (298)    181       4 2228660  
   937   18.8 12.8  8.7  chr23             44179549 44180002  (2043582) + Harbinger-N31B_DR DNA/PIF-Harbinger         1    471   (210) 2228668  
   466   21.6  1.7  1.7  chr23             44180002 44180119  (2043465) + Harbinger-N31B_DR DNA/PIF-Harbinger       564    681     (0) 2228669 *
   246   11.6  0.0  2.3  chr23             44180435 44180478  (2043106) + Mariner-N19_DR    DNA/TcMar-ISRm11        416    458  (1028) 2228670  
   871    2.7  0.0  0.0  chr23             44180479 44180589  (2042995) C DNA-4-3_DR        DNA                     (0)   1421    1311 2228671  
   211    0.0  0.0  0.0  chr23             44180638 44180661  (2042923) C ERV1-N9B-LTR_DR   LTR/ERV1                (0)   1434    1411 2228672 *
  8056    1.4  8.8  0.1  chr23             44180660 44181723  (2041861) C hAT-2n1_DR        DNA/hAT-Charlie       (210)   1000       1 2228673  
   655    9.7  1.0  0.0  chr23             44181713 44181815  (2041769) C ERV1-N9B-LTR_DR   LTR/ERV1                (3)   1431    1328 2228672 *
  2757    8.9  5.2  1.3  chr23             44181833 44182276  (2041308) + ERV1-N9B-LTR_DR   LTR/ERV1                974   1434     (0) 2228674  
   383   17.1  0.0  4.9  chr23             44182277 44182361  (2041223) + Mariner-10_DR     DNA/TcMar-Tc1           119    199  (1398) 2228675  
  1469   11.1 13.4  0.0  chr23             44182375 44182636  (2040948) + Mariner-10_DR     DNA/TcMar-Tc1          1100   1396   (201) 2228676  
   334    9.4  4.5 16.2  chr23             44182655 44182743  (2040841) C Mariner-10_DR     DNA/TcMar-Tc1        (1495)    102      23 2228677  
   208    4.3  4.2  4.2  chr23             44182729 44182776  (2040808) + DNA8-26_DR        DNA                    1389   1436  (3094) 2228678 *
  1682    5.8  0.4  0.0  chr23             44182779 44183003  (2040581) C TC1DR3            DNA/TcMar-Tc1         (999)    226       1 2228679  
   311   19.2 17.9  3.4  chr23             44183757 44183912  (2039672) + EnSpm-N6_DR       DNA/CMC-EnSpm?           32    209   (137) 2228680  
   560   14.7  0.0  1.0  chr23             44184093 44184195  (2039389) + DNA2-17_DR        DNA                       1    102    (73) 2228681 *
   590   11.0  2.0  1.0  chr23             44184183 44184283  (2039301) + SAT-4_DR          Satellite                17    118     (2) 2228682 *
   918   34.1  3.7  4.9  chr23             44184194 44184914  (2038670) C Copia-13_DR-I     LTR/Gypsy?           (1087)   1186     571 2228683  
   789   13.9  0.9  0.0  chr23             44184915 44185455  (2038129) + SAT-4_DR          Satellite                 1    545     (1) 2228684  
   918   34.1  3.7  4.9  chr23             44185456 44185622  (2037962) C Copia-13_DR-I     LTR/Gypsy?           (1087)    570     427 2228683 *
   948   10.2  0.4  0.0  chr23             44185495 44186372  (2037212) + SAT-4_DR          Satellite                 1   1214     (1) 2228685  
   410   36.5  2.2  3.5  chr23             44186091 44186584  (2037000) C Copia-13_DR-I     LTR/Gypsy?           (1414)    936     449 2228686 *
   335   34.2  3.4  3.2  chr23             44186305 44186700  (2036884) C Copia-13E_DR-I    LTR/Gypsy?           (1206)   1043     469 2228687 *
   369   34.0  3.0  3.3  chr23             44186373 44186704  (2036880) C Copia-13E_DR-I    LTR/Gypsy?           (1288)    806     476 2228688  
   535   15.0  3.0  1.0  chr23             44186715 44186815  (2036769) C Kolobok-N3_DR     DNA/Kolobok-T2?       (267)    103       1 2228689  
   415   22.9  2.7  6.1  chr23             44187589 44187774  (2035810) C EnSpm-N13_DR      DNA/CMC-EnSpm       (15937)   6212    6033 2228690  
   335   14.1  1.6  0.0  chr23             44187776 44187839  (2035745) + Merlin-1_DR       DNA/Merlin             1100   1164  (9363) 2228691 *
   383    3.6  1.8  0.0  chr23             44187839 44187893  (2035691) + DNA-X-4_DR        DNA                      98    153  (1092) 2228692  
  3208    9.5  4.2  2.5  chr23             44187894 44188442  (2035142) + DNA-X-4_DR        DNA                     688   1245     (0) 2228693  
  1023   10.5  0.0 23.3  chr23             44188503 44188525  (2035059) C EnSpm-N42_DR      DNA/CMC-EnSpm         (437)    815     776 2228694  
   268   16.9  0.6  3.2  chr23             44188526 44188672  (2034912) C DNA-8-24_DR       DNA/hAT-Tip100       (1594)    189      91 2228695 *
   462   23.9  1.0  0.0  chr23             44188552 44188562  (2035022) + ZFERV-2-I_DR      LTR/ERV1                681    706  (9858) 2228696  
   544   17.1  0.0  0.0  chr23             44188563 44188685  (2034899) + hAT-N70_DR        DNA/hAT?                529    651   (674) 2228697  
   441   14.1 17.2  2.4  chr23             44188654 44188943  (2034641) C Harbinger-N17_DR  DNA/PIF-Harbinger    (1029)    616     285 2228698 *
   462   23.9  1.0  0.0  chr23             44188686 44188752  (2034832) + ZFERV-2-I_DR      LTR/ERV1                707    883  (9681) 2228696  
  1023   10.5  0.0 23.3  chr23             44188753 44188908  (2034676) C EnSpm-N42_DR      DNA/CMC-EnSpm         (437)    775     490 2228694  
   454    5.8  1.2  3.8  chr23             44188789 44188950  (2034634) + DNA-8-29_DR       DNA/hAT-Tip100          815    972    (48) 2228699 *
   807    1.6  0.0 12.9  chr23             44188812 44188951  (2034633) + Mariner-N5C_DR    DNA/TcMar              1411   1534  (6387) 2228700  
   394   11.6  6.1  4.4  chr23             44188822 44189001  (2034583) C Dada-U6_DR        DNA/Dada             (1755)   7208    7026 2228701 *
   269   18.8  1.0  7.2  chr23             44188980 44189040  (2034544) + EnSpm-N13_DR      DNA/CMC-EnSpm          6088   6184 (15965) 2228702 *
   269    9.5  0.0  0.0  chr23             44189041 44189082  (2034502) + Mariner-N18_DR    DNA/TcMar-ISRm11         60    101   (511) 2228703  
  3345    8.5  7.5  0.7  chr23             44189088 44189619  (2033965) C SINE3-1a          SINE/5S-Deu-L2          (2)    568       1 2228704  
   763    8.7  0.0  5.2  chr23             44189620 44189731  (2033853) + SINE3-1a          SINE/5S-Deu-L2          465    570     (0) 2228705  
   561   11.5  2.0  1.4  chr23             44190442 44190612  (2032972) C DNA7-N1_DR        DNA/Zisupton         (9125)   1292    1184 2228706  
   515   12.6  0.9  0.9  chr23             44190521 44190632  (2032952) + DNA7-N1_DR        DNA/Zisupton           9232   9343  (1074) 2228707 *
   240   17.2  3.3  7.6  chr23             44190633 44190671  (2032913) + P-1_DR            DNA/P                  7533   7677  (2291) 2228708 *
   344   18.7 17.8  0.0  chr23             44190646 44190752  (2032832) C hAT-N87_DR        DNA/hAT-Ac             (66)    454     329 2228709  
   201   12.5  0.0  0.0  chr23             44190754 44190785  (2032799) C hAT-N87_DR        DNA/hAT-Ac            (488)     32       1 2228709  
   270   17.9  0.0  0.0  chr23             44190787 44190853  (2032731) + Zisupton-6_DR     DNA/Zisupton           1182   1248 (20868) 2228710  
   253   17.1  4.3  0.0  chr23             44190805 44190818  (2032766) C Polinton-1_DR     DNA/Maverick          (722)  17763   17737 2228711 *
   215   22.2  2.0  3.0  chr23             44190854 44190885  (2032699) C ERV1-N3-I_DR      LTR/ERV1              (822)   3766    3669 2228712 *
   253   17.1  4.3  0.0  chr23             44190854 44190874  (2032710) C Polinton-1_DR     DNA/Maverick          (722)  17736   17691 2228711  
   467   26.1  0.7  0.7  chr23             44191227 44191380  (2032204) C Harbinger-N31B_DR DNA/PIF-Harbinger      (32)    649     496 2228713  
   206   21.7  5.8  0.0  chr23             44191372 44191440  (2032144) C Rex1-31_DRe       LINE/Rex-Babar        (404)   3129    3057 2228714 *
   319   20.2  4.2  0.8  chr23             44191380 44191499  (2032085) C Polinton-1_DR     DNA/Maverick          (757)  17728   17605 2228715  
   254   23.8  1.7  5.9  chr23             44191505 44191746  (2031838) C ERV1-N3-I_DR      LTR/ERV1              (824)   3767    3593 2228716 *
  1566   25.4  6.6  8.4  chr23             44191588 44192031  (2031553) C EnSpm-21_DR       DNA/CMC-EnSpm        (2170)   6980    6123 2228717  
   428   21.3  0.3  8.2  chr23             44191747 44192498  (2031086) + (TG)n             Simple_repeat             7   1029     (0) 2228718 *
   269   19.9  0.5 15.7  chr23             44191815 44192005  (2031579) + Zisupton-7_DR     DNA/Zisupton          11370  11535  (5547) 2228719 *
   317   14.2  0.0 18.4  chr23             44191984 44192302  (2031282) C ERV1-N3-I_DR      LTR/ERV1              (824)   3767    3593 2228720 *
   629   15.3  0.1 16.4  chr23             44192032 44192138  (2031446) + Zisupton-7_DR     DNA/Zisupton          11368  11430  (5652) 2228721  
   393   16.6  7.0  2.1  chr23             44192139 44192323  (2031261) C DNA-N43_DR        DNA/TcMar-Fot1        (337)    717     524 2228722  
   254   20.8  0.0 12.0  chr23             44192220 44192350  (2031234) C Gypsy-31-LTR_DR   LTR/Gypsy             (798)    156      40 2228723 *
   629   15.3  0.1 16.4  chr23             44192351 44192516  (2031068) + Zisupton-7_DR     DNA/Zisupton          11431  11526  (5556) 2228721  
   733   12.4 10.6 14.3  chr23             44192517 44192733  (2030851) + CryptonV-N6_DR    DNA/Crypton-V             1    210   (352) 2228724  
   211   18.4  0.0  0.0  chr23             44193009 44193057  (2030527) C DNA-2-30B_DR      DNA                   (257)    156     108 2228725  
   436   18.3  0.0  0.0  chr23             44193083 44193153  (2030431) C Harbinger-4N1C_DR DNA/PIF-Harbinger    (1135)     71       1 2228726  
   339   17.5  1.6  0.0  chr23             44193154 44193215  (2030369) + DNA-3-2B_DR       DNA/PIF-Harbinger       108    170   (662) 2228727  
   247   13.9  0.0  0.0  chr23             44193411 44193446  (2030138) + hAT-N111_DR       DNA/hAT-Ac              517    552   (550) 2228728  
   809    5.5  3.7  0.0  chr23             44193448 44193556  (2030028) C SINE2-3_DR        SINE/tRNA-V-RTE       (255)    113       1 2228729  
   763    9.4  0.0  0.9  chr23             44193557 44193662  (2029922) + LOOPERN2_DR       DNA/Kolobok-T2          971   1075   (300) 2228730  
 15747    1.8  1.5  0.2  chr23             44193663 44195462  (2028122) C Harbinger-5N1_DR  DNA/PIF-Harbinger       (0)   1823       1 2228731  
  2134    9.5  1.0  1.9  chr23             44195463 44195773  (2027811) + Kolobok-N2A_DR    DNA/Kolobok-T2         1048   1355     (0) 2228732  
   873   13.7  0.0  0.0  chr23             44195779 44195909  (2027675) + CR1-18_DR         LINE/L2                2909   3039   (389) 2228733 *
  6964    1.7  5.1  0.8  chr23             44195909 44196749  (2026835) C hAT-N163B_DR      DNA/hAT-Charlie         (0)    877       1 2228734  
  2025    6.9  1.4  0.7  chr23             44196750 44197027  (2026557) + CR1-18_DR         LINE/L2                3031   3310   (118) 2228733  
   690   17.4  6.1 11.3  chr23             44197030 44197243  (2026341) + CryptonV-N6_DR    DNA/Crypton-V           359    562     (0) 2228735  
   353   19.6  0.9 10.1  chr23             44197244 44197271  (2026313) + hAT-N48C_DR       DNA/hAT-Ac             1722   1740   (559) 2228736  
   236    8.0  0.0  0.0  chr23             44197228 44197277  (2026307) + DNA7-N1_DR        DNA/Zisupton           9276   9325  (1092) 2228737 *
   212    9.2 16.4  1.6  chr23             44197429 44197483  (2026101) C EnSpm-7_DR        DNA/CMC-EnSpm        (3833)   7201    7139 2228738 *
   240   20.8  0.0  0.0  chr23             44197455 44197507  (2026077) + Polinton-1_DR     DNA/Maverick          17712  17764   (721) 2228739  
   265   20.6  2.2  3.6  chr23             44199194 44199284  (2024300) C EnSpm-9_DR        DNA/CMC-EnSpm        (7640)    980     910 2228738  
   228   23.9  2.9  8.5  chr23             44199206 44199229  (2024355) + Zisupton-6_DR     DNA/Zisupton           9375   9408 (12708) 2228740 *
   274    8.3  0.0  0.0  chr23             44199230 44199277  (2024307) + EnSpm-N34_DR      DNA/CMC-EnSpm           365    412   (678) 2228741  
   228   23.9  2.9  8.5  chr23             44199278 44199342  (2024242) + Zisupton-6_DR     DNA/Zisupton           9409   9504 (12612) 2228740  
  1450   12.3  6.8  0.4  chr23             44199882 44200118  (2023466) + LOOPERN4B_DR      DNA/Kolobok-T2          252    503     (0) 2228742  
   245   18.3  0.0  9.1  chr23             44200517 44200546  (2023038) C Merlin-2_DR       DNA/Merlin           (8995)   4926    4902 2228743  
  1509    3.9  0.6  0.0  chr23             44200547 44200726  (2022858) + TC1DR3            DNA/TcMar-Tc1             1    181  (1044) 2228744  
  4948    6.0  1.9  0.0  chr23             44200728 44201364  (2022220) + TC1DR3            DNA/TcMar-Tc1           577   1225     (0) 2228745  
   596   23.2  2.4  0.0  chr23             44201365 44201416  (2022168) + Merlin-2_DR       DNA/Merlin             4901   4955  (8966) 2228746 *
   812   17.0  0.0  0.0  chr23             44201330 44201464  (2022120) C DNA8-26_DR        DNA                  (2990)   1540    1406 2228747 *
   925   21.8  0.0  0.0  chr23             44201354 44201550  (2022034) C DNA9-3_DR         DNA/MULE-MuDR?       (1741)   9638    9442 2228748  
   549   27.5  2.8  4.0  chr23             44201358 44201378  (2022206) C Zisupton-7_DR     DNA/Zisupton         (5548)  11534   11465 2228749 *
  1766   16.2  0.1  4.7  chr23             44201379 44201990  (2021594) + Zisupton-6_DR     DNA/Zisupton           8386   8899 (13217) 2228750  
   444   28.9  3.3  2.1  chr23             44201417 44201474  (2022110) + DNA-2-32_DR       DNA/CMC-EnSpm?         5431   5615  (3167) 2228751 *
   457   24.9  1.4 12.1  chr23             44201917 44201944  (2021640) + Zisupton-6_DR     DNA/Zisupton           8391   8448 (13668) 2228752  
   274   21.6  1.1  8.2  chr23             44201945 44202035  (2021549) C ENSPM-6_DR        DNA/CMC-EnSpm       (10613)  22003   21919 2228753 *
   549   27.5  2.8  4.0  chr23             44201991 44202018  (2021566) C Zisupton-7_DR     DNA/Zisupton         (5548)  11464   11361 2228749  
   457   24.9  1.4 12.1  chr23             44202036 44202492  (2021092) + Zisupton-6_DR     DNA/Zisupton           8449   9427 (12689) 2228752  
   301   28.0  3.2  0.0  chr23             44202392 44202516  (2021068) C Penelope-1_DR     LINE/Penelope         (325)   4121    3993 2228754 *
   241   26.4  0.0  0.0  chr23             44202759 44202830  (2020754) C Polinton-4_DR     DNA/Maverick         (3092)  17195   17124 2228755 *
   261   22.4  1.5  0.0  chr23             44202767 44202833  (2020751) C DIRS-8B_DR        LTR/Ngaro            (2392)   4921    4854 2228756 *
   313   29.4  9.0  5.7  chr23             44202776 44203640  (2019944) + IS3EU-4_DR        DNA/IS3EU             14097  14988    (41) 2228757 *
  1292   26.2  0.4  5.4  chr23             44202777 44203496  (2020088) C Zisupton-6_DR     DNA/Zisupton        (13203)   8913    8536 2228749  
   574   21.2  0.0  1.9  chr23             44203497 44203763  (2019821) + (TG)n             Simple_repeat             1    262     (0) 2228758  
  1292   26.2  0.4  5.4  chr23             44203764 44204068  (2019516) C Zisupton-6_DR     DNA/Zisupton        (13203)   8535    8376 2228749  
   256   24.4  2.7 18.2  chr23             44203894 44203993  (2019591) C Gypsy120-LTR_DR   LTR/Gypsy             (842)    194      56 2228759 *
   276   26.2  0.0  1.2  chr23             44203994 44204078  (2019506) + EnSpm-7_DR        DNA/CMC-EnSpm          7094   7177  (3857) 2228760  
   256   24.4  2.7 18.2  chr23             44204079 44204114  (2019470) C Gypsy120-LTR_DR   LTR/Gypsy             (842)     55       3 2228759  
   272   27.5  2.9  8.0  chr23             44204404 44204573  (2019011) + hAT-N48B_DR       DNA/hAT-Ac             1510   1671   (469) 2228761 *
  1590   26.0  4.5 12.1  chr23             44204429 44205175  (2018409) C EnSpm-21_DR       DNA/CMC-EnSpm        (2174)   6976    6141 2228762  
   418   26.4  0.0  7.8  chr23             44205176 44205368  (2018216) + (TG)n             Simple_repeat             1    179     (0) 2228763  
  1590   26.0  4.5 12.1  chr23             44205369 44205386  (2018198) C EnSpm-21_DR       DNA/CMC-EnSpm        (2174)   6140    6119 2228762  
  2216    9.7  0.8  0.5  chr23             44205504 44205820  (2017764) C LOOPERN4B_DR      DNA/Kolobok-T2         (67)    436     143 2228764  
  6432    4.8  1.1  2.2  chr23             44205821 44206632  (2016952) + P-1N2_DR          DNA/P                     1    803  (1343) 2228765  
   209   16.3  6.1  0.0  chr23             44206597 44206645  (2016939) C Gypsy87-I_DR      LTR/Gypsy            (4954)    919     868 2228766 *
  1970    2.2  0.0  0.0  chr23             44206632 44206857  (2016727) + P-1N2_DR          DNA/P                  1914   2139     (7) 2228767  
  1017   11.3  0.0  0.0  chr23             44206892 44207042  (2016542) + Kolobok-1N2_DR    DNA/Kolobok-T2          540    690     (0) 2228768  
   453   14.7  0.0  1.3  chr23             44207400 44207475  (2016109) C CryptonV-N6_DR    DNA/Crypton-V         (287)    275     201 2228769  
   383   15.6  0.0  0.0  chr23             44207423 44207486  (2016098) + DNA2-10_DR        DNA                    3066   3129   (392) 2228770 *
   533   14.6  2.9  1.9  chr23             44207466 44207570  (2016014) + LOOPERN6B_DR      DNA/Kolobok-T2?         674    779    (17) 2228771 *
  1571   13.7  2.4  0.0  chr23             44207490 44207744  (2015840) C LOOPERN6B_DR      DNA/Kolobok-T2?       (535)    261       1 2228772  
   201   22.6  8.1  0.0  chr23             44207770 44207831  (2015753) C DNA9-5_DR         DNA                  (4325)    602     536 2228773 *
   338   20.0  4.7  5.7  chr23             44207825 44207930  (2015654) + EnSpm-N44_DR      DNA/CMC-EnSpm          5365   5469  (3183) 2228774 *
  2639    8.0  1.9  0.0  chr23             44207885 44208249  (2015335) + HE1_DR1           SINE/tRNA-V-RTE           1    372    (30) 2228775  
  1450   15.1  3.4  4.8  chr23             44207969 44208288  (2015296) C CryptonV-N2_DR    DNA/Crypton-V         (747)  15891   15576 2228776 *
   422   21.4  6.0  3.4  chr23             44208186 44208301  (2015283) + DNA-X-3_DR        DNA                     394    512   (962) 2228777 *
   422   14.8  5.6  8.2  chr23             44208255 44208379  (2015205) C hAT-N122_DR       DNA/hAT-Ac            (454)    123       2 2228778  
  1528   12.9  6.0  0.7  chr23             44208652 44208917  (2014667) + DNAX-18_DR        DNA/Merlin                1    280   (478) 2228779  
  6329    2.8  3.7 13.1  chr23             44208919 44209908  (2013676) C hAT-N62_DR        DNA/hAT-Tip100          (0)    908       1 2228780  
  1871   10.0  9.3  1.1  chr23             44209909 44210252  (2013332) C DNAX-18_DR        DNA/Merlin            (264)    494     123 2228781  
  1388   10.6  1.4  0.5  chr23             44210253 44210460  (2013124) + TDR8D             DNA                     470    679     (0) 2228782  
  1320   18.1  0.8  1.9  chr23             44210461 44210718  (2012866) C DNA-TTAA-2_DR     DNA                   (148)    521     267 2228783  
   292   23.5  5.8  0.9  chr23             44210721 44210823  (2012761) + ASAT_CY           Satellite                18    125   (137) 2228784  
   683   18.9  0.0  0.0  chr23             44210971 44211101  (2012483) + CryptonV-N7_DR    DNA/Crypton-V             3    133   (151) 2228785  
   301    2.5  0.0 19.1  chr23             44211102 44211151  (2012433) C hAT-N21B_DR       DNA/hAT-Ac              (0)   1301    1260 2228786  
   200   21.8  3.6  0.0  chr23             44211103 44211157  (2012427) C IS3EU-2_DR        DNA/IS3EU           (16500)   1795    1739 2228787 *
   665   15.4 21.5  0.0  chr23             44211153 44211282  (2012302) C Harbinger-4N1_DR  DNA/PIF-Harbinger      (26)    995     838 2228788  
  3121    4.7  0.4  0.1  chr23             44211323 44211703  (2011881) + DIRS-4N1_DR       LTR/Ngaro              4103   4462     (0) 2228789  
  2226   10.2 10.8  2.2  chr23             44211704 44212103  (2011481) C Harbinger-4N1_DR  DNA/PIF-Harbinger     (614)    549      98 2228788  
  1022    4.1  0.0  0.0  chr23             44212101 44212222  (2011362) + DNA8-20_DR        DNA/hAT               12705  12826  (7962) 2228790 *
   301   10.0  0.0  0.0  chr23             44212223 44212262  (2011322) C L2-2_DRe          LINE/L2               (255)   3983    3944 2228791 *
  1728    7.5  5.0  1.2  chr23             44212249 44212490  (2011094) C TDR8B             DNA/hAT-Ac            (712)    251       1 2228792  
   275    9.8  0.0  2.4  chr23             44212494 44212535  (2011049) C HARBINGERN2C_DR   DNA/PIF-Harbinger     (884)     59      19 2228793  
  1824    9.4 11.3  0.0  chr23             44212866 44213140  (2010444) C Kolobok-N6_DR     DNA/Kolobok-T2?       (161)    306       1 2228794  
  1089   15.3 29.5  0.3  chr23             44213528 44213815  (2009769) C Kolobok-N5_DR     DNA/Kolobok-T2?         (0)    485     114 2228795  
   974   11.4  3.2  0.0  chr23             44213801 44213825  (2009759) C SAT-4_DR          Satellite               (9)   2220    1994 2228796 *
   514   39.0  2.8  2.4  chr23             44213826 44214334  (2009250) + Copia-13_DR-I     LTR/Gypsy?              436    946  (1404) 2228797 *
   524   36.4  3.2  3.0  chr23             44213981 44214473  (2009111) + Copia-13_DR-I     LTR/Gypsy?              449    942  (1408) 2228797 *
   560   36.2  3.2  3.0  chr23             44214041 44214533  (2009051) + Copia-13_DR-I     LTR/Gypsy?              449    942  (1408) 2228797 *
   602   35.8  3.2  3.0  chr23             44214101 44214593  (2008991) + Copia-13_DR-I     LTR/Gypsy?              449    942  (1408) 2228797 *
   625   35.8  3.2  3.0  chr23             44214161 44214653  (2008931) + Copia-13_DR-I     LTR/Gypsy?              449    942  (1408) 2228797  
   621   35.8  3.6  3.4  chr23             44214224 44214755  (2008829) + Copia-13_DR-I     LTR/Gypsy?              421    953  (1397) 2228798 *
   696   34.4  2.1  4.1  chr23             44214340 44214857  (2008727) + Copia-13_DR-I     LTR/Gypsy?              429    936  (1414) 2228799  
   619   35.0  5.1  3.3  chr23             44214454 44215744  (2007840) + Copia-13_DR-I     LTR/Gypsy?              421   1191  (1082) 2228800 *
   974   11.4  3.2  0.0  chr23             44215745 44215953  (2007631) C SAT-4_DR          Satellite               (9)   1993       1 2228796  
   382    8.8  1.8  0.0  chr23             44216203 44216259  (2007325) C ENSPM-6_DR        DNA/CMC-EnSpm       (18742)  13874   13817 2228801 *
  1352   12.8  6.8  0.0  chr23             44216209 44216443  (2007141) + Mariner-N38_DR    DNA/TcMar-Tc1           151    401   (146) 2228802  
   250   17.0  0.0  0.0  chr23             44216585 44216631  (2006953) C DNA-N37_DR        DNA                   (612)     55       9 2228803  
   421   21.7  6.6  0.5  chr23             44216854 44217034  (2006550) + hAT-N110_DR       DNA/hAT?                  4    195   (502) 2228804  
  1506   11.4 13.2  2.8  chr23             44217090 44217378  (2006206) C DNA-N37_DR        DNA                    (19)    648     331 2228805  
   708   11.3 12.1  2.5  chr23             44217477 44217658  (2005926) + hAT-N110_DR       DNA/hAT?                  1    199   (498) 2228806  
  1389   14.1 11.6  2.8  chr23             44217692 44217984  (2005600) C DNA-N37_DR        DNA                    (19)    648     331 2228807  
   307    9.1 12.7  6.7  chr23             44217992 44218062  (2005522) + hAT-N110_DR       DNA/hAT?                214    288   (409) 2228808  
   488   13.6 16.5  0.7  chr23             44218119 44218251  (2005333) + hAT-N110_DR       DNA/hAT?                  1    154   (543) 2228809  
  1302   12.9  3.3 19.0  chr23             44218268 44218601  (2004983) C DNA-N37_DR        DNA                    (47)    620     331 2228810  
   283   14.4 10.8  8.2  chr23             44218609 44218691  (2004893) + hAT-N110_DR       DNA/hAT?                214    298   (399) 2228811  
   857   13.1 12.0  5.8  chr23             44218710 44218984  (2004600) + hAT-N110_DR       DNA/hAT?                  1    291   (406) 2228812  
   755   16.6 11.2  7.0  chr23             44219045 44219348  (2004236) + hAT-N110_DR       DNA/hAT?                  1    316   (381) 2228813  
   840   12.3 12.9  7.1  chr23             44219381 44219659  (2003925) + hAT-N110_DR       DNA/hAT?                  1    294   (403) 2228814  
   355   21.8  0.9  7.5  chr23             44219596 44219620  (2003964) + IS3EU-1_DR        DNA/IS3EU              6616   6721  (1982) 2228815 *
   399   11.4  3.4  0.0  chr23             44219621 44219708  (2003876) + hAT-2n1_DR        DNA/hAT-Charlie        1013   1103   (107) 2228816  
   257    7.8  0.0  0.0  chr23             44219665 44219715  (2003869) + Polinton-4_DR     DNA/Maverick          17896  17946  (2341) 2228817 *
   253   12.7  3.8  0.0  chr23             44219716 44219735  (2003849) + Zisupton-7_DR     DNA/Zisupton           4648   4709 (12373) 2228818  
  1558   15.9 12.2  2.7  chr23             44219913 44219955  (2003629) + ENSPM-6_DR        DNA/CMC-EnSpm         13982  14427 (18189) 2228819  
  2206   11.1  2.7  1.1  chr23             44219956 44220320  (2003264) + Mariner-N38_DR    DNA/TcMar-Tc1            30    400   (147) 2228820  
   390    6.8  0.0  5.1  chr23             44220321 44220382  (2003202) C hAT-2n1_DR        DNA/hAT-Charlie         (0)   1210    1152 2228821 *
  8543    2.1  0.2  0.1  chr23             44220355 44221313  (2002271) C hAT-2n1_DR        DNA/hAT-Charlie       (250)    960       1 2228821  
   795   17.3  6.3  0.5  chr23             44221301 44221311  (2002273) C Merlin-1_DR       DNA/Merlin           (8726)   1801    1718 2228822 *
   939   11.2  0.7  0.7  chr23             44221312 44221464  (2002120) + hAT-N21B_DR       DNA/hAT-Ac             1068   1220    (81) 2228823  
   628   21.8  2.2  2.7  chr23             44221314 44221497  (2002087) + hAT-N202_DR       DNA/hAT-Tip100          360    542  (1343) 2228824 *
   265   23.8  5.4  6.2  chr23             44221487 44221616  (2001968) C CryptonV-3_DR     DNA/Crypton-V       (22246)   1207    1079 2228825 *
   335   17.9 12.8  0.0  chr23             44221509 44221586  (2001998) C Mariner-N38_DR    DNA/TcMar-Tc1         (236)    311     224 2228826  
   286   14.6  7.3 14.4  chr23             44221587 44221604  (2001980) + Ginger1-2_DR      DNA/Ginger-1           2995   3084  (3538) 2228827  
   273   20.9 12.5  6.7  chr23             44221605 44221635  (2001949) + Mariner-6_DR      DNA/TcMar-Tc1           239    372  (1257) 2228828  
   363   17.4 16.0  3.4  chr23             44221694 44221824  (2001760) + DNAX-23_DR        DNA                    9277   9423  (2378) 2228829 *
  1265   21.9  9.6  6.8  chr23             44221710 44221867  (2001717) C DNA8-23_DR        DNA                  (4501)   2238    1985 2228830  
  1390    8.6  0.0  1.6  chr23             44221868 44222057  (2001527) C HATN4_DR          DNA/hAT-Charlie         (3)    189       3 2228831  
  1240   20.6 13.7  5.0  chr23             44222038 44222062  (2001522) C Merlin-1_DR       DNA/Merlin           (5997)   4530    4492 2228832 *
  1265   21.9  9.6  6.8  chr23             44222058 44222228  (2001356) C DNA8-23_DR        DNA                  (4501)   1984    1706 2228830 *
  1308    7.7  0.0  1.2  chr23             44222063 44222232  (2001352) + DNA8-17_DR        DNA/hAT-Tip100         1500   1667   (146) 2228833 *
  1741   21.3 23.6  5.3  chr23             44222098 44222356  (2001228) + Merlin-1_DR       DNA/Merlin             3977   4349  (6178) 2228834  
  1240   20.6 13.7  5.0  chr23             44222233 44222549  (2001035) C Merlin-1_DR       DNA/Merlin           (5997)   4491    3977 2228832 *
  1034   18.5 11.8 12.4  chr23             44222357 44222745  (2000839) + EnSpm-N48B_DR     DNA/CMC-EnSpm           669   1055  (5904) 2228835 *
  1838   13.4  5.7  1.6  chr23             44222412 44222761  (2000823) C HE1_DR1           SINE/tRNA-V-RTE        (22)    380      17 2228836  
  1741   21.3 23.6  5.3  chr23             44222762 44222930  (2000654) + Merlin-1_DR       DNA/Merlin             4350   4592  (5935) 2228834  
  1083   11.7  1.1  2.3  chr23             44222931 44223105  (2000479) + HE1_DR1           SINE/tRNA-V-RTE         206    378    (24) 2228837  
  1741   21.3 23.6  5.3  chr23             44223106 44223117  (2000467) + Merlin-1_DR       DNA/Merlin             4593   4614  (5913) 2228834  
   248   17.4  3.3 25.0  chr23             44223150 44223241  (2000343) + hAT-N115_DR       DNA/hAT                 434    509   (620) 2228838  
   280   20.4  1.7  9.9  chr23             44223270 44223389  (2000195) + hAT-N115_DR       DNA/hAT                 834    944   (185) 2228839  
   203   21.1  0.0  0.0  chr23             44223391 44223428  (2000156) + hAT-N115_DR       DNA/hAT                 986   1023   (106) 2228840  
  2808    4.5  3.7  0.0  chr23             44223661 44224035  (1999549) + HATN1_DR          DNA/hAT                  39    427     (0) 2228841  
   256   21.1  7.2  8.5  chr23             44224269 44224351  (1999233) C DNA8-10_DR        DNA/hAT-Ac           (1169)   2849    2768 2228842 *
   774   17.7 25.0  1.7  chr23             44224279 44224514  (1999070) + DNA8-17_DR        DNA/hAT-Tip100         1283   1572   (241) 2228843  
   456   13.9  3.8  0.0  chr23             44224607 44224685  (1998899) + TE-X-22_DR        Unknown                   1     82    (16) 2228844  
   610   23.5 19.1  1.1  chr23             44224692 44224711  (1998873) + CryptonV-N4_DR    DNA/Crypton-V          8862   9061  (4432) 2228845  
   924   11.2 29.8  0.7  chr23             44224712 44224926  (1998658) + HE1_DR1           SINE/tRNA-V-RTE           2    278   (124) 2228846  
   225   19.6  1.8  0.0  chr23             44225029 44225084  (1998500) + L2-33_DRe         LINE/L2                1147   1203   (245) 2228847 *
   459   11.8  0.0  0.0  chr23             44225036 44225103  (1998481) + TE-X-22_DR        Unknown                  15     82    (16) 2228848 *
   909   19.4  3.6  1.5  chr23             44225091 44225121  (1998463) C EnSpm-15_DR       DNA/CMC-EnSpm       (10143)   1311    1277 2228849  
  1446   12.4  6.2  0.0  chr23             44225122 44225363  (1998221) + HE1_DR1           SINE/tRNA-V-RTE           2    258   (144) 2228850  
   207   17.5  0.0  0.0  chr23             44226500 44226556  (1997028) C hAT-30N1_DR       DNA/hAT-Ac            (590)   1443    1387 2228851 *
   212   15.7  0.0  3.9  chr23             44226520 44226572  (1997012) + HATN11_DR         DNA/hAT-hobo            725    775   (152) 2228852  
   282   23.7  4.9  8.0  chr23             44226689 44226830  (1996754) + DNAX-16_DR        DNA                       1    138   (285) 2228853  
   300    9.2  4.0  0.0  chr23             44226927 44227002  (1996582) C Merlin-1_DR       DNA/Merlin           (2336)   8191    8113 2228854  
   300   11.9  1.1  4.0  chr23             44226930 44227033  (1996551) + EnSpm-N36_DR      DNA/CMC-EnSpm          2600   2689   (536) 2228855  
   250   18.1  1.8  3.7  chr23             44226939 44227047  (1996537) + Helitron-N2_DR    RC/Helitron            1477   1583   (880) 2228856 *
   315   13.0  0.9  0.3  chr23             44226949 44227063  (1996521) C DNA-8-29_DR       DNA/hAT-Tip100         (74)    975     828 2228857  
   250   16.9  9.0  2.1  chr23             44226952 44227084  (1996500) C Helitron-2_DR     RC/Helitron         (15564)  11848   11707 2228858 *
   267   14.0  2.9  1.9  chr23             44227003 44227020  (1996564) + CryptonV-N5_DR    DNA/Crypton-V          8437   8512 (16025) 2228859  
   252   19.0  0.0  1.6  chr23             44227021 44227032  (1996552) C hAT-N187_DR       DNA/hAT-Charlie       (862)    270     195 2228860  
   238   17.7  4.7  1.3  chr23             44227033 44227058  (1996526) + DNA-8-29_DR       DNA/hAT-Tip100          794    947    (73) 2228861  
   220   15.9  5.3  8.8  chr23             44227048 44227086  (1996498) C EnSpm-N33_DR      DNA/CMC-EnSpm        (1901)    352     210 2228862 *
   258   17.7  0.0  8.1  chr23             44227076 44227155  (1996429) + DNAX-16_DR        DNA                     300    373    (50) 2228863  
   740   16.8  6.2  0.6  chr23             44227542 44227703  (1995881) C CryptonV-N1_DR    DNA/Crypton-V        (1906)   8145    7975 2228864 *
  2286   12.0  3.3  0.3  chr23             44227562 44227928  (1995656) C HE1_DR1           SINE/tRNA-V-RTE        (23)    379       2 2228865  
   577   18.2  0.7  7.8  chr23             44227929 44227957  (1995627) C DNA6-6_DR         DNA                  (3393)   7888    7869 2228866  
   400   18.7  0.9  4.8  chr23             44227929 44228035  (1995549) + EnSpm-N27B_DR     DNA/CMC-EnSpm            64    166     (7) 2228867 *
  1028    5.2 17.4  0.6  chr23             44228037 44228189  (1995395) C DNA-2-17_DR       DNA                     (0)    885     707 2228868  
   487    5.1  0.0  0.0  chr23             44228190 44228247  (1995337) + hAT-N202_DR       DNA/hAT-Tip100            1     58  (1827) 2228869  
  1987   20.2  3.6  1.5  chr23             44228248 44228714  (1994870) C Copia-11I_DR-LTR  LTR/Gypsy?              (0)    477       1 2228870  
  2694   14.7 14.6  4.1  chr23             44228715 44229337  (1994247) + DNA-5-1_DR        DNA/hAT?                 54    739     (0) 2228871  
   272    9.8  0.0  0.0  chr23             44229338 44229378  (1994206) C DNA-2-17_DR       DNA                   (189)    696     656 2228868  
   278    9.4  1.8  3.7  chr23             44229389 44229443  (1994141) C EnSpm-N60_DR      DNA/CMC-EnSpm         (218)    480     427 2228872  
   601    2.7  2.6  3.7  chr23             44229449 44229552  (1994032) + DNA-2-17_DR       DNA/CMC-EnSpm             2    177   (708) 2228873 *
 10015    6.5  0.2  0.0  chr23             44229540 44230776  (1992808) C EXPANDER1_DR      LINE/RTE-BovB           (3)   3362    2123 2228874  
  2319   12.2 13.8  1.6  chr23             44230767 44231385  (1992199) + EnSpm-N60_DR      DNA/CMC-EnSpm            78    864    (21) 2228875 *
  1528   12.2  5.0  1.1  chr23             44231459 44231748  (1991836) C EnSpm-N60_DR      DNA/CMC-EnSpm         (273)    425      50 2228872  
   475   16.9  1.1  0.0  chr23             44231706 44231794  (1991790) + EnSpm-N49_DR      DNA/CMC-EnSpm          3056   3145   (625) 2228876 *
  2985    5.3 25.5  0.5  chr23             44231719 44232177  (1991407) C Rex1-40_DRe       LINE/Rex-Babar         (22)   3327    2755 2228877  
  1356    9.8  3.4  0.9  chr23             44232169 44232373  (1991211) + ENSPM-6_DR        DNA/CMC-EnSpm         22541  22750  (9866) 2228878 *
   783    3.4  0.0  0.0  chr23             44232373 44232460  (1991124) C Rex1-40_DRe       LINE/Rex-Babar        (587)   2762    2675 2228877 *
   913    9.5  1.4  0.7  chr23             44232467 44232614  (1990970) C DNA-2-17_DR       DNA/CMC-EnSpm         (736)    149       1 2228879  
   430   13.9  2.8  0.0  chr23             44232665 44232736  (1990848) + hAT-N142_DR       DNA/hAT?                375    448   (988) 2228880 *
  1997    8.3 14.4  0.5  chr23             44232675 44233001  (1990583) C HE1_DR1           SINE/tRNA-V-RTE        (30)    372       1 2228881  
   386   22.1  0.0  1.2  chr23             44232926 44233012  (1990572) + EnSpm-N11_DR      DNA/CMC-EnSpm          2898   2983  (2370) 2228882 *
   218   10.5  0.0  2.6  chr23             44233081 44233119  (1990465) + hAT-N48C_DR       DNA/hAT-Ac             1683   1720   (579) 2228883  
   213   16.3  2.0  0.0  chr23             44233097 44233145  (1990439) + DNA-N4_DR         DNA                     696    745   (297) 2228884 *
   281    3.1  1.5  4.5  chr23             44233250 44233317  (1990267) + EnSpm-9_DR        DNA/CMC-EnSpm           710    775  (7845) 2228885  
   238   14.1  0.0  0.0  chr23             44233253 44233330  (1990254) C Rex1-31_DRe       LINE/Rex-Babar        (393)   3140    3063 2228886 *
   360   18.0  0.0  0.0  chr23             44233267 44233388  (1990196) + Zisupton-7_DR     DNA/Zisupton          11387  11508  (5574) 2228887  
   208   21.4  7.0  1.3  chr23             44233389 44233404  (1990180) C EnSpm-21_DR       DNA/CMC-EnSpm        (2500)   6646    6501 2228888  
   207   17.9 15.9  2.6  chr23             44233407 44233475  (1990109) C Gypsy65-LTR_DR    LTR/Gypsy             (755)    374     297 2228889 *
   250   18.6  0.0 16.7  chr23             44233431 44233514  (1990070) C EnSpm-9_DR        DNA/CMC-EnSpm        (7534)   1086    1015 2228890 *
   327   25.8  0.6 11.7  chr23             44233483 44233551  (1990033) + Zisupton-6_DR     DNA/Zisupton           1093   1246 (20870) 2228891  
   375   17.5  8.8  4.7  chr23             44233552 44233653  (1989931) + LOOPERN3_DR       DNA/Kolobok-T2          548    653   (358) 2228892  
   301   20.0 17.8  4.2  chr23             44233587 44233732  (1989852) + EnSpm-N10_DR      DNA/CMC-EnSpm          7178   7342  (1966) 2228893 *
   229   13.2  1.9  0.0  chr23             44233701 44233753  (1989831) C DNA6-4_DR         DNA                  (1368)   2171    2118 2228894 *
   249    7.8  0.0  2.0  chr23             44233709 44233760  (1989824) + EnSpm-N14_DR      DNA/CMC-EnSpm          3610   3660   (920) 2228895 *
   326   13.5 12.8  3.3  chr23             44233733 44233746  (1989838) C EnSpm-N14_DR      DNA/CMC-EnSpm         (933)   3615    3553 2228896  
   363   11.3  8.0  7.0  chr23             44233852 44233936  (1989648) + DNA-N43_DR        DNA/TcMar-Fot1          521    718   (336) 2228897  
   297   11.3  0.0  6.1  chr23             44233936 44234057  (1989527) + Zisupton-6_DR     DNA/Zisupton           9381   9495 (12621) 2228898 *
   222    5.5  0.0 36.1  chr23             44233937 44234162  (1989422) + (CA)n             Simple_repeat             2    167     (0) 2228899 *
   345   12.8  0.8 19.8  chr23             44233976 44234209  (1989375) + ERV1-N3-I_DR      LTR/ERV1               3578   3774   (817) 2228900  
   291    7.8  1.1 14.6  chr23             44234058 44234114  (1989470) C Zisupton-7_DR     DNA/Zisupton         (5547)  11535   11378 2228901 *
   205   14.8  1.1 12.1  chr23             44234130 44234221  (1989363) + hAT-N131_DR       DNA/hAT-Ac              254    336  (1728) 2228902 *
   207    9.7  0.0  0.0  chr23             44234219 44234249  (1989335) + DNA8-26_DR        DNA                    1606   1636  (2894) 2228903 *
   344   23.2  0.0  0.0  chr23             44234243 44234254  (1989330) + Dada-U1B_DR       DNA/Dada               4279   4346  (5181) 2228904  
   441    7.1  0.0  0.0  chr23             44234255 44234310  (1989274) + hAT-N32_DR        DNA/hAT-Charlie           1     56   (445) 2228905  
  5398    6.0  2.7  0.0  chr23             44234319 44235017  (1988567) C TC1DR3            DNA/TcMar-Tc1         (176)   1049     332 2228906  
   702    1.2  0.0  0.0  chr23             44235027 44235107  (1988477) C TC1DR3            DNA/TcMar-Tc1        (1144)     81       1 2228906  
   244   13.5  0.0  0.0  chr23             44235078 44235114  (1988470) C DNA8-26_DR        DNA                  (2995)   1535    1499 2228907 *
  1161   18.9  6.5  6.8  chr23             44235107 44235491  (1988093) C DNAX-16_DR        DNA                    (39)    384       1 2228908  
   258   10.3  0.0  0.0  chr23             44235458 44235496  (1988088) C Mariner-N20_DR    DNA/TcMar-Tc1         (769)    100      62 2228909 *
   245   13.8  1.1 18.4  chr23             44238338 44238426  (1985158) + Helitron-2_DR     RC/Helitron            6933   7008 (20404) 2228910 *
   257   10.9  1.8  0.0  chr23             44238378 44238432  (1985152) + hAT-N182_DR       DNA/hAT-Ac              734    789  (1171) 2228911  
   223   14.5  2.9  0.0  chr23             44238380 44238448  (1985136) + Gypsy134-LTR_DR   LTR/Gypsy              1045   1115    (86) 2228912 *
   674   26.4  0.1  4.6  chr23             44238390 44238769  (1984815) C Zisupton-6_DR     DNA/Zisupton        (12656)   9460    9233 2228913 *
  1215    3.3  0.1  5.4  chr23             44238513 44238943  (1984641) + (TCTA)n           Simple_repeat             1    407     (0) 2228914  
   987   23.8 10.1  2.8  chr23             44238556 44238970  (1984614) C Polinton-4_DR     DNA/Maverick         (7591)  12696   12343 2228915 *
  1157   10.7  0.1  7.5  chr23             44238971 44239226  (1984358) + (TCTA)n           Simple_repeat             1    356   (290) 2228916  
   376   18.1  0.6  1.7  chr23             44239227 44239400  (1984184) C EnSpm-N48_DR      DNA/CMC-EnSpm        (1622)   1956    1785 2228917  
   376   16.9  0.0  7.0  chr23             44239279 44239462  (1984122) C EnSpm-N48_DR      DNA/CMC-EnSpm        (1622)   1956    1785 2228917 *
   708   17.8  1.6  7.2  chr23             44239442 44239727  (1983857) + (TCCA)n           Simple_repeat             1    269     (0) 2228918 *
  1157   10.7  0.1  7.5  chr23             44239463 44239668  (1983916) + (TCTA)n           Simple_repeat           357    646     (0) 2228916  
   987   23.8 10.1  2.8  chr23             44239728 44239758  (1983826) C Polinton-4_DR     DNA/Maverick         (7591)  12342   12315 2228915  
   878   16.8 26.2  0.0  chr23             44239997 44240240  (1983344) C DNA-AT-1_DR       DNA                    (73)    319      12 2228919  
   359   25.0  4.3  0.0  chr23             44240583 44240698  (1982886) C Kolobok-N3_DR     DNA/Kolobok-T2?       (112)    258     138 2228920  
   212   10.2  0.0  0.0  chr23             44240815 44240863  (1982721) C Mariner-3_DR      DNA/TcMar-ISRm11     (2094)    553     505 2228921  
   254   20.0  1.4  0.0  chr23             44240987 44241056  (1982528) C Helitron-2_DR     RC/Helitron         (21106)   6306    6236 2228922  
   344   14.4  4.0  4.0  chr23             44241165 44241265  (1982319) C IS3EU-1_DR        DNA/IS3EU            (6703)   2001    1901 2228923  
   245    6.2  0.0  0.0  chr23             44241299 44241329  (1982255) + CryptonV-1_DR     DNA/Crypton-V             1     31 (17842) 2228924  
   697   23.0  2.7 11.6  chr23             44241330 44241658  (1981926) C ANGEL             DNA/Kolobok             (0)    309       7 2228925  
   220   25.2  1.9 13.9  chr23             44241515 44241547  (1982037) + EnSpm-N39C_DR     DNA/CMC-EnSpm?         1824   1966  (1626) 2228926 *
   398   17.6  0.8 10.3  chr23             44241548 44241674  (1981910) + IS4EU-1_DR        DNA/PIF-ISL2EU         2271   2386  (2618) 2228927  
   260   21.7  2.5 11.8  chr23             44241571 44241690  (1981894) + DNA6-1_DR         DNA/hAT-hAT5            620    729   (420) 2228928 *
   200   13.9  2.8  0.0  chr23             44241669 44241704  (1981880) + CryptonV-1_DR     DNA/Crypton-V            28     64 (17809) 2228929 *
   801   14.6 14.6  2.8  chr23             44241705 44241930  (1981654) C hAT-N130_DR       DNA/hAT-Ac              (2)    419     168 2228930 *
  1335   19.7  3.2  6.1  chr23             44241889 44241926  (1981658) + CryptonV-N2_DR    DNA/Crypton-V         15583  15746   (892) 2228931  
  2349   11.5  2.2  0.5  chr23             44241927 44242293  (1981291) C HE1_DR1           SINE/tRNA-V-RTE        (28)    374       2 2228932  
   332   20.8 12.0  3.7  chr23             44242294 44242348  (1981236) + EnSpm-N48B_DR     DNA/CMC-EnSpm          2647   2711  (4248) 2228933 *
  1335   19.7  3.2  6.1  chr23             44242294 44242324  (1981260) + CryptonV-N2_DR    DNA/Crypton-V         15747  15891   (747) 2228931  
   881   12.5  9.4  1.1  chr23             44242298 44242467  (1981117) C hAT-N130_DR       DNA/hAT-Ac            (237)    184       1 2228934 *
   977   19.8  6.8  3.7  chr23             44242720 44242744  (1980840) C EnSpm1_DR         DNA/CMC-EnSpm         (851)   8637    8395 2228935  
  1373   10.9  6.6  0.0  chr23             44242745 44242955  (1980629) + TDR15             DNA/hAT-Ac                1    225   (324) 2228936  
   338   18.5  0.0  0.0  chr23             44242967 44243020  (1980564) + piggyBac-N9_DR    DNA/PiggyBac             30     83  (1108) 2228937 *
   497   17.1  0.0  0.0  chr23             44242989 44243064  (1980520) + piggyBac-N9_DR    DNA/PiggyBac              8     83  (1108) 2228938  
   489   14.5  0.0  0.0  chr23             44243040 44243108  (1980476) + piggyBac-N9_DR    DNA/PiggyBac             15     83  (1108) 2228938 *
   545    8.6  0.0  0.0  chr23             44243083 44243152  (1980432) + piggyBac-N9_DR    DNA/PiggyBac             14     83  (1108) 2228938 *
   577    4.3  0.0  0.0  chr23             44243128 44243196  (1980388) + piggyBac-N9_DR    DNA/PiggyBac             15     83  (1108) 2228938  
   408    2.1  0.0  0.0  chr23             44243172 44243219  (1980365) + piggyBac-N9_DR    DNA/PiggyBac             15     62  (1129) 2228939 *
   573    8.6  0.0  0.0  chr23             44243215 44243284  (1980300) + piggyBac-N9_DR    DNA/PiggyBac             14     83  (1108) 2228940  
   375   21.7  0.0  0.0  chr23             44243220 44243240  (1980344) + DNA8-4C_DR        DNA/hAT-Charlie          99    167  (1094) 2228941 *
   408    2.1  0.0  0.0  chr23             44243260 44243307  (1980277) + piggyBac-N9_DR    DNA/PiggyBac             15     62  (1129) 2228942 *
   486    7.5  0.0  0.0  chr23             44243303 44243369  (1980215) + piggyBac-N9_DR    DNA/PiggyBac             14     80  (1111) 2228943  
   375   21.7  0.0  0.0  chr23             44243308 44243328  (1980256) + DNA8-4C_DR        DNA/hAT-Charlie          99    167  (1094) 2228944 *
   282   20.4  0.0  0.0  chr23             44243348 44243401  (1980183) + hAT-N128_DR       DNA/hAT-Charlie         120    173   (640) 2228945 *
  3780   13.2 19.4  5.4  chr23             44243391 44244302  (1979282) + piggyBac-N9_DR    DNA/PiggyBac             14   1046   (145) 2228946  
  1468   14.1 23.9  0.0  chr23             44244306 44244611  (1978973) C L2-5_DRe          LINE/L2                 (4)   2223    1845 2228947  
   419   13.6  0.0  0.0  chr23             44244604 44244662  (1978922) + piggyBac-N9_DR    DNA/PiggyBac           1133   1191     (0) 2228948 *
   835   18.6 19.5  6.5  chr23             44244612 44244640  (1978944) C EnSpm-N3B_DR      DNA/CMC-EnSpm         (773)   2881    2576 2228949  
   383   21.6 10.3  4.1  chr23             44244660 44244775  (1978809) + L2-5_DRe          LINE/L2                2022   2144    (83) 2228950  
  2774    9.8  2.3  2.6  chr23             44244794 44245222  (1978362) + DNA6-6_DR         DNA                    4160   4587  (6694) 2228951  
   495   24.4  4.3  2.8  chr23             44245197 44245212  (1978372) + CryptonV-N5_DR    DNA/Crypton-V         20330  20347  (4190) 2228952 *
  8263    7.5  2.8  0.3  chr23             44245213 44246313  (1977271) + DNA2-32B_DR       DNA/hAT                   2   1129     (0) 2228953  
   362   30.8  7.7  4.3  chr23             44246619 44246645  (1976939) + EnSpm-N10_DR      DNA/CMC-EnSpm          5960   6215  (3093) 2228954  
  1420   10.9  3.6  0.4  chr23             44246646 44246866  (1976718) C CryptonV-N5_DR    DNA/Crypton-V       (11755)  12782   12555 2228955 *
  1744    1.5  0.0  0.0  chr23             44246666 44246860  (1976724) C hAT-N4C_DR        DNA/hAT-Charlie         (0)    195       1 2228956  
   742    6.3  0.0  0.0  chr23             44246861 44246955  (1976629) C L2-5_DRe          LINE/L2                (24)   2203    2109 2228957  
   523   23.7  6.5  6.1  chr23             44246861 44246894  (1976690) + CryptonV-N5_DR    DNA/Crypton-V         12561  12790 (11747) 2228958 *
   220    6.9  0.0  0.0  chr23             44246997 44247025  (1976559) C hAT-N198_DR       DNA/hAT-Charlie       (160)   1239    1211 2228959  
   212   12.9  0.0  0.0  chr23             44247283 44247313  (1976271) + hAT-30N1_DR       DNA/hAT-Ac             1619   1649   (384) 2228960  
   350   25.7  1.7  1.7  chr23             44247465 44247579  (1976005) C DNAX-16_DR        DNA                     (2)    421     307 2228961 *
  1121   14.3 16.2  2.6  chr23             44247573 44247844  (1975740) + IS3EU-4_DR        DNA/IS3EU             11198  11505  (3524) 2228962  
   270   24.2  8.2  0.2  chr23             44247846 44247973  (1975611) + hAT-N22_DR        DNA/hAT-Ac                1    131  (1248) 2228963 *
 11352    7.3  4.7  0.2  chr23             44247866 44249397  (1974187) C hAT-N137_DR       DNA/hAT-Ac             (55)   3516    1916 2228964  
  3875    5.9  0.8  2.8  chr23             44249428 44249935  (1973649) C Kolobok-1N3_DR    DNA/Kolobok-T2        (569)    498       1 2228965  
   961   12.5  0.0  0.0  chr23             44249985 44250120  (1973464) C DNA2-2B_DR        DNA                   (793)    136       1 2228966  
  2178   10.3  7.6  0.3  chr23             44250121 44250459  (1973125) C DNA-X-4_DR        DNA                   (881)    364       1 2228967  
   844   15.5  5.5  1.1  chr23             44250298 44250480  (1973104) C Merlin-1_DR       DNA/Merlin           (9231)   1296    1106 2228968 *
   227   18.3  9.6  2.6  chr23             44250860 44250932  (1972652) + DNA-N4_DR         DNA                     691    768   (274) 2228969  
   285   15.0 22.5  0.0  chr23             44251107 44251124  (1972460) + Dada-U1A_DR       DNA/Dada               3452   3546  (7430) 2228970  
   326    6.8 10.2  0.0  chr23             44251125 44251183  (1972401) + TDR16             DNA/Merlin               43    107   (206) 2228971  
  9380    3.5  1.5  1.6  chr23             44251185 44252419  (1971165) C LOOPERN1_DR       DNA/Kolobok-T2          (0)   1234       1 2228972  
  2939    8.5  4.1  3.3  chr23             44252443 44252929  (1970655) C hAT-N48_DR        DNA/hAT               (575)   1088     598 2228973  
   407    7.3  0.0  0.0  chr23             44252942 44252995  (1970589) + HATN11B_DR        DNA/hAT                   1     54   (636) 2228974  
  8039    5.9  3.8  0.3  chr23             44252996 44254100  (1969484) + Harbinger3N_DR    DNA/PIF-Harbinger         1   1144     (0) 2228975  
  2228    4.6 39.7  1.1  chr23             44254101 44254562  (1969022) + HATN11B_DR        DNA/hAT                  52    690     (0) 2228976  
  1525   11.8  0.2 25.1  chr23             44254563 44254978  (1968606) C hAT-N48_DR        DNA/hAT              (1088)    575     243 2228973  
  3618    9.1  0.2  0.2  chr23             44254980 44255506  (1968078) C hAT-N22B_DR       DNA/hAT-Ac              (0)   1379     853 2228977  
  9319    3.4  1.9  0.2  chr23             44255548 44256733  (1966851) + Harbinger-4N1C_DR DNA/PIF-Harbinger         1   1206     (0) 2228978  
   652   11.0  0.8  2.5  chr23             44256735 44256855  (1966729) C Tc1-4_DR          DNA/TcMar-Tc1        (1453)    119       1 2228979  
   209   15.0  0.0  0.0  chr23             44256856 44256895  (1966689) + hAT-N53B_DR       DNA/hAT-Ac             3352   3391   (786) 2228980  
   215   12.4  0.0  0.0  chr23             44257224 44257280  (1966304) + Zisupton-7_DR     DNA/Zisupton          11364  11414  (5668) 2228981 *
   241    7.1  5.2  3.4  chr23             44257241 44257298  (1966286) C Zisupton-1_DR     DNA/Zisupton          (512)   9117    9059 2228982  
   200   20.0  4.6  0.0  chr23             44257242 44257306  (1966278) + Polinton-4_DR     DNA/Maverick          17148  17215  (3072) 2228983 *
   278   11.1  0.0  0.0  chr23             44257405 44257449  (1966135) + EnSpm-3N1_DR      DNA/CMC-EnSpm           136    180     (3) 2228984  
   462   14.8  1.0  6.2  chr23             44257554 44257653  (1965931) C hAT-N155_DR       DNA/hAT-Tip100          (0)    588     494 2228985  
  2199    7.2  0.3  0.0  chr23             44257654 44257958  (1965626) C TC1DR3            DNA/TcMar-Tc1           (0)   1225     920 2228986  
   693   15.7  4.3  0.0  chr23             44257960 44258099  (1965485) + Kolobok-N1_DR     DNA/Kolobok-T2?          26    171   (628) 2228987  
  1055   19.0  0.9  0.9  chr23             44258103 44258320  (1965264) C Merlin-1_DR       DNA/Merlin           (1629)   8898    8681 2228988 *
  1340   18.8  6.1  6.1  chr23             44258129 44258588  (1964996) C DNA8-10_DR        DNA/hAT-Ac           (1954)   2064    1605 2228989  
   478   12.9  5.3  0.6  chr23             44258464 44258634  (1964950) C EnSpm-N2_DR       DNA/CMC-EnSpm         (909)   3106    2928 2228990 *
  2717   13.0  0.7  3.4  chr23             44258497 44259036  (1964548) C Helitron-N2_DR    RC/Helitron           (897)   1566    1041 2228991  
  2631    3.3  2.2  0.0  chr23             44259047 44259406  (1964178) + DNA6-3_DR         DNA                    1044   1411     (0) 2228992  
  1773    6.7  3.3  0.4  chr23             44259407 44259677  (1963907) C REX1-2_DR         LINE/Rex-Babar         (70)   3292    3014 2228993  
  5738    3.0  3.2  0.0  chr23             44259678 44260432  (1963152) + REX1-7_DR         LINE/Rex-Babar         2944   3722    (11) 2228994  
  3838    6.2  5.3  0.0  chr23             44260431 44260975  (1962609) C REX1-2_DR         LINE/Rex-Babar        (345)   3017    2444 2228993 *
   213   13.5  0.0  0.0  chr23             44261053 44261089  (1962495) + EnSpm-N11_DR      DNA/CMC-EnSpm          1568   1604  (3749) 2228995  
 13748    3.2  2.1  0.7  chr23             44261094 44262890  (1960694) + hAT-N90_DR        DNA/hAT-Charlie           1   1823     (0) 2228996  
   623   10.5 16.8  0.7  chr23             44262899 44263023  (1960561) C SINE2-1B_DR       SINE/tRNA              (53)    145       1 2228997  
  1693    9.7  5.2  0.8  chr23             44263045 44263327  (1960257) + DNA8-17_DR        DNA/hAT-Tip100         1198   1606   (207) 2228998  
   386   19.6  0.0  6.9  chr23             44263241 44263317  (1960267) + Helitron-2_DR     RC/Helitron           23697  23767  (3645) 2228999 *
   850   15.4  4.5  2.2  chr23             44263318 44263496  (1960088) + SINE2-1_DR        SINE/tRNA                 1    183    (15) 2229000  
   332   13.0 11.7  0.0  chr23             44263477 44263553  (1960031) + DANA              SINE/tRNA-V-RTE         292    377    (17) 2229001 *
   507   17.2  4.1  9.7  chr23             44263489 44263564  (1960020) + DNA2-7_DR         DNA                    4683   4875  (4774) 2229002  
   852   11.8  6.8  0.0  chr23             44263565 44263725  (1959859) C ANGEL             DNA/Kolobok           (101)    208      37 2229003  
   208   29.5  0.9  3.5  chr23             44263630 44263745  (1959839) C IS3EU-4_DR        DNA/IS3EU           (10601)   4428    4316 2229004 *
   954   25.9  9.2  9.3  chr23             44264067 44264149  (1959435) C EnSpm-21_DR       DNA/CMC-EnSpm        (2177)   6973    6919 2229005  
   321   20.2  2.6 12.7  chr23             44264150 44264382  (1959202) C DNA-N43_DR        DNA/TcMar-Fot1        (337)    717     506 2229006 *
   357   17.4  1.6  4.1  chr23             44264265 44264390  (1959194) + Zisupton-7_DR     DNA/Zisupton          11372  11494  (5588) 2229007  
   954   25.9  9.2  9.3  chr23             44264391 44265599  (1957985) C EnSpm-21_DR       DNA/CMC-EnSpm        (2177)   6918    6120 2229005  
   395   22.5  0.6 25.4  chr23             44265431 44265490  (1958094) + Zisupton-6_DR     DNA/Zisupton           9209   9283 (12833) 2229008 *
   489   19.5  0.0  3.4  chr23             44265491 44265612  (1957972) + hAT-2n1_DR        DNA/hAT-Charlie        1015   1132    (78) 2229009  
   395   22.5  0.6 25.4  chr23             44265613 44265764  (1957820) + Zisupton-6_DR     DNA/Zisupton           9284   9476 (12640) 2229008  
   226    9.3  0.0  1.9  chr23             44265725 44265779  (1957805) C ENSPM-6_DR        DNA/CMC-EnSpm       (17724)  14892   14839 2229010 *
   218    2.3  0.0  2.3  chr23             44266021 44266064  (1957520) + DNA7-N1_DR        DNA/Zisupton           1172   1214  (9203) 2229011 *
   266   14.6  0.0  8.7  chr23             44266032 44266106  (1957478) + EnSpm-N36_DR      DNA/CMC-EnSpm          1244   1312  (1913) 2229012  
   330   22.4  0.0  0.0  chr23             44266217 44266292  (1957292) + Helitron-N5_DR    RC/Helitron            7645   7720  (1789) 2229013  
  1118   12.2  1.5 13.7  chr23             44266297 44266532  (1957052) C hAT-N137_DR       DNA/hAT-Ac            (592)   2979    2655 2229014  
   264   19.1  0.0  7.4  chr23             44266634 44266763  (1956821) + Zisupton-6_DR     DNA/Zisupton           9366   9486 (12630) 2229015 *
   673   14.2  0.0  1.5  chr23             44266649 44266676  (1956908) + (CA)n             Simple_repeat             1    184   (285) 2229016  
   333   20.8  0.0 12.3  chr23             44266677 44266868  (1956716) + ERV1-N3-I_DR      LTR/ERV1               3597   3767   (824) 2229017 *
   568   23.5  0.5  5.5  chr23             44266771 44266961  (1956623) C Zisupton-7_DR     DNA/Zisupton         (5547)  11535   11377 2229018 *
   808   11.2  0.0  1.9  chr23             44266816 44266859  (1956725) + (CACG)n           Simple_repeat             1    122   (143) 2229019  
   304   21.5  0.0  2.9  chr23             44266860 44267036  (1956548) + ERV1-N3-I_DR      LTR/ERV1               3595   3766   (825) 2229020 *
   493    8.7  2.4  0.0  chr23             44267015 44267141  (1956443) C Polinton-4N1_DR   DNA/Maverick         (5608)   4828    4699 2229021 *
   808   11.2  0.0  1.9  chr23             44267037 44267085  (1956499) + (CACG)n           Simple_repeat           123    265     (0) 2229019  
   261   14.9  0.0  2.7  chr23             44267076 44267151  (1956433) C LOOPERN3_DR       DNA/Kolobok-T2        (352)    659     586 2229022 *
   673   14.2  0.0  1.5  chr23             44267086 44267125  (1956459) + (CA)n             Simple_repeat           185    469     (0) 2229016  
   511   19.6  6.2  0.7  chr23             44267121 44267264  (1956320) C hAT-N163_DR       DNA/hAT-Charlie       (363)    618     467 2229023 *
   611   14.8 16.1  0.0  chr23             44267137 44267285  (1956299) + hAT-N163B_DR      DNA/hAT-Charlie         194    366   (511) 2229024  
  2029    7.6  1.0  2.7  chr23             44267361 44267659  (1955925) C DNA14-5-1_DR      DNA                     (0)    693     400 2229025  
   705    9.4  5.2 19.7  chr23             44267506 44267678  (1955906) + hAT-N89B_DR       DNA/hAT-Ac              652    803  (1609) 2229026 *
   311   15.1  0.0  0.0  chr23             44267677 44267729  (1955855) + Harbinger-4N1C_DR DNA/PIF-Harbinger      1126   1178    (28) 2229027 *
   274   17.8  5.2  5.2  chr23             44267730 44267743  (1955841) C Harbinger-4_DR    DNA/PIF-Harbinger    (3268)     49       1 2229028  
   217   14.6 12.5  0.0  chr23             44267744 44267790  (1955794) C HarbingerN5_DR    DNA/PIF-Harbinger     (802)     59       7 2229029  
   372    7.0 33.3  0.9  chr23             44267802 44267888  (1955696) C hAT-N45_DR        DNA/hAT?                (0)    936     822 2229030  
   398   10.3  0.0  0.0  chr23             44267989 44268056  (1955528) C hAT-N45_DR        DNA/hAT?              (868)     68       1 2229031  
  1191    8.3  1.2  0.0  chr23             44268064 44268232  (1955352) + Kolobok-N6_DR     DNA/Kolobok-T2?           1    171   (296) 2229032  
  2555    9.3  4.1  0.7  chr23             44268258 44268668  (1954916) + Kolobok-N6_DR     DNA/Kolobok-T2?          43    467     (0) 2229033  
   200   24.4  1.2  4.8  chr23             44268996 44269081  (1954503) C Rex1-31_DRe       LINE/Rex-Babar        (388)   3145    3063 2229034 *
   254   14.8  0.0  0.0  chr23             44269040 44269093  (1954491) C HATN11B_DR        DNA/hAT               (213)    477     424 2229035  
   248   23.2  0.0  1.4  chr23             44269094 44269107  (1954477) + EnSpm-7_DR        DNA/CMC-EnSpm          7121   7187  (3847) 2229036  
   211   11.1  7.1  3.5  chr23             44269431 44269486  (1954098) C Helitron-2_DR     RC/Helitron         (21998)   5414    5357 2229037 *
   281   14.1  0.9 18.9  chr23             44269441 44269537  (1954047) C DNA-N43_DR        DNA/TcMar-Fot1        (333)    721     616 2229038  
   246   13.3  0.0 19.8  chr23             44269538 44269570  (1954014) C ERV1-N3-I_DR      LTR/ERV1              (826)   3765    3714 2229039  
   413    7.9  1.0  0.0  chr23             44269571 44269671  (1953913) + Polinton-4N1_DR   DNA/Maverick           4731   4832  (5604) 2229040  
   246   13.3  0.0 19.8  chr23             44269672 44269743  (1953841) C ERV1-N3-I_DR      LTR/ERV1              (826)   3713    3594 2229039 *
   270   17.7  6.7  3.6  chr23             44269695 44269829  (1953755) C Polinton-1_DR     DNA/Maverick          (740)  17745   17607 2229041 *
   337   20.0  0.0  7.1  chr23             44269697 44269758  (1953826) + (TG)n             Simple_repeat             1    221   (123) 2229042  
   281   14.1  0.9 18.9  chr23             44269754 44269827  (1953757) C DNA-N43_DR        DNA/TcMar-Fot1        (333)    615     533 2229038 *
   285   13.8  0.0  6.9  chr23             44269759 44269867  (1953717) C EnSpm-N14_DR      DNA/CMC-EnSpm         (917)   3663    3562 2229043 *
   356   17.7  1.1  4.3  chr23             44269776 44270035  (1953549) + Zisupton-7_DR     DNA/Zisupton          11379  11534  (5548) 2229044 *
   678   13.0  3.5 12.8  chr23             44269998 44270102  (1953482) C DNA-N43_DR        DNA/TcMar-Fot1        (336)    718     574 2229045  
   337   20.0  0.0  7.1  chr23             44270036 44270067  (1953517) + (TG)n             Simple_repeat           222    344     (0) 2229042 *
   412   14.1  0.0  5.8  chr23             44270103 44270283  (1953301) + (TG)n             Simple_repeat             2    172     (0) 2229042 *
   705    9.6  0.0 22.5  chr23             44270216 44270389  (1953195) C ERV1-N3-I_DR      LTR/ERV1              (856)   3735    3594 2229046  
   678   13.0  3.5 12.8  chr23             44270284 44270311  (1953273) C DNA-N43_DR        DNA/TcMar-Fot1        (336)    573     533 2229045 *
   285    5.3  1.4  0.5  chr23             44270898 44270978  (1952606) C EnSpm-N14_DR      DNA/CMC-EnSpm         (923)   3657    3587 2229047  
   265    9.6  8.4  0.0  chr23             44270912 44270994  (1952590) + Polinton-4_DR     DNA/Maverick          17106  17195  (3092) 2229048 *
  1101   11.5  4.2  2.8  chr23             44271343 44271556  (1952028) C HE1_DR1           SINE/tRNA-V-RTE        (12)    390     174 2229049  
   264   21.2  3.0  0.0  chr23             44271499 44271556  (1952028) C Helitron-2_DR     RC/Helitron          (3779)  23633   23574 2229050 *
  3104    3.6  0.3  0.0  chr23             44271557 44271947  (1951637) + DNA-AT-1_DR       DNA                       1    392     (0) 2229051  
   560   11.0  0.0  0.0  chr23             44271948 44272026  (1951558) C CryptonV-N5_DR    DNA/Crypton-V       (20850)   3687    3609 2229052  
   205    3.7  0.0  0.0  chr23             44272027 44272053  (1951531) + TDR8B             DNA/hAT-Ac                1     27   (936) 2229053  
  8884    2.4  1.2  0.2  chr23             44272072 44273163  (1950421) C Harbinger-4N1C_DR DNA/PIF-Harbinger     (103)   1103       1 2229054  
  8710   11.4  4.3  3.5  chr23             44273164 44274814  (1948770) C DNA-8-4_DR        DNA/hAT-Ac            (904)   1664       1 2229055  
   502    5.4  2.7  0.0  chr23             44274815 44274886  (1948698) + LOOPERN4_DR       DNA/Kolobok-T2          518    591   (326) 2229056 *
  3267   13.9  5.5  3.6  chr23             44274883 44275570  (1948014) C DNA-5-5_DR        DNA/hAT               (621)    732      32 2229057  
   464   16.0  5.9  0.9  chr23             44275564 44275664  (1947920) C CryptonV-N5_DR    DNA/Crypton-V        (9526)  15011   14906 2229058 *
  3048   10.6  2.1  0.2  chr23             44275661 44276132  (1947452) C LOOPERN3B_DR      DNA/Kolobok-T2        (568)    481       1 2229059  
  1102   14.1  0.0  2.4  chr23             44276230 44276447  (1947137) C hAT-N21B_DR       DNA/hAT-Ac            (127)   1174     962 2229060  
   823    8.9  1.6  0.0  chr23             44276448 44276570  (1947014) + DNA-5-8D_DR       DNA/hAT-hAT5              1    125  (1105) 2229061  
   667    5.5 21.8  0.0  chr23             44276568 44276676  (1946908) + DNA-5-8D_DR       DNA/hAT-hAT5            585    717   (513) 2229062 *
  5768   10.8  3.5  3.0  chr23             44276677 44277687  (1945897) C Looper-N7_DR      DNA/Kolobok-T2          (0)   1015       1 2229063  
  3056    7.5  3.4  0.2  chr23             44277688 44278120  (1945464) + DNA-5-8D_DR       DNA/hAT-hAT5            714   1160    (70) 2229064  
  1016    8.7  0.0  0.7  chr23             44278107 44278123  (1945461) C DNA6-6_DR         DNA                  (6706)   4575    4426 2229065 *
  1040    6.0  0.0  0.0  chr23             44278124 44278257  (1945327) C SINE2-3_DR        SINE/tRNA-V-RTE         (1)    367     234 2229066  
   809   12.8  2.1  0.7  chr23             44278133 44278274  (1945310) C EnSpm-N10_DR      DNA/CMC-EnSpm        (5571)   3737    3594 2229067 *
   524    6.2  0.0  0.0  chr23             44278258 44278338  (1945246) + DNA-5-8D_DR       DNA/hAT-hAT5           1150   1230     (0) 2229068 *
   884    7.7  4.9  0.0  chr23             44278341 44278483  (1945101) C Mariner-N38_DR    DNA/TcMar-Tc1         (261)    286     137 2229069  
   217   11.8  7.3  0.0  chr23             44278485 44278552  (1945032) C HATN11B_DR        DNA/hAT               (182)    508     436 2229070 *
   398    2.6  0.0  0.0  chr23             44278506 44278559  (1945025) + ENSPM-6_DR        DNA/CMC-EnSpm         14849  14932 (17684) 2229071  
   219   23.5  8.2  0.0  chr23             44278729 44278813  (1944771) C EnSpm-9_DR        DNA/CMC-EnSpm        (7589)   1031     940 2229072  
   262   22.2  0.0  0.0  chr23             44278969 44278984  (1944600) C hAT-N48C_DR       DNA/hAT-Ac            (569)   1730    1715 2229073  
   933   18.7 11.0  1.7  chr23             44278985 44279240  (1944344) C CryptonV-N6_DR    DNA/Crypton-V           (0)    562     282 2229074  
   808   17.8 12.0  3.7  chr23             44279241 44279515  (1944069) C CryptonV-N6_DR    DNA/Crypton-V           (0)    562     266 2229075  
   281   17.6  0.0  0.0  chr23             44279458 44279548  (1944036) C DNA6-6_DR         DNA                  (1249)  10032    9942 2229076 *
   282   15.9  0.0  4.5  chr23             44279477 44279568  (1944016) + DNA9TA1_DR        DNA/CMC-EnSpm          2068   2155  (1178) 2229077 *
   760   24.4  0.4  2.2  chr23             44279498 44279728  (1943856) + Zisupton-6_DR     DNA/Zisupton           8711   8937 (13179) 2229078  
   294    6.5  0.0  0.0  chr23             44279661 44279737  (1943847) C DNA-N43_DR        DNA/TcMar-Fot1        (333)    721     645 2229079 *
   351    0.0  0.0  0.0  chr23             44279671 44279738  (1943846) + hAT-N48C_DR       DNA/hAT-Ac             1698   1765   (534) 2229080  
   249    9.8  5.9  0.0  chr23             44279836 44279886  (1943698) C Helitron-2_DR     RC/Helitron         (21995)   5417    5364 2229081  
   225   19.7  5.6  1.3  chr23             44280012 44280083  (1943501) + DNAX-23_DR        DNA                    9327   9401  (2400) 2229082 *
  1249   14.1 16.0  0.0  chr23             44280022 44280284  (1943300) + SINE2-4_DR        SINE/tRNA-V-RTE          67    371     (0) 2229083  
  1232   14.3 16.1  1.1  chr23             44280285 44280325  (1943259) + hAT-N137_DR       DNA/hAT-Ac             2405   2753   (818) 2229084  
  2038    6.4  2.9  3.9  chr23             44280554 44280862  (1942722) C hAT-N45B_DR       DNA/hAT-Blackjack       (0)    723     418 2229085  
  3882    3.5  0.4  0.2  chr23             44280898 44281385  (1942199) + Harbinger-N30_DR  DNA/PIF-Harbinger?      111    599     (0) 2229086  
  1959    8.1 17.3  0.3  chr23             44281386 44281720  (1941864) C hAT-N45B_DR       DNA/hAT-Blackjack     (302)    421      30 2229085  
   575   13.8 12.3  0.0  chr23             44281757 44281886  (1941698) C DNA8-7_DR         DNA                     (0)    584     439 2229087  
  5427    6.3  5.1  0.2  chr23             44281887 44282651  (1940933) + DNA25TWA2_DR      DNA                       1    802     (0) 2229088  
   217    6.7  0.0  0.0  chr23             44282627 44282656  (1940928) + EnSpm-N10_DR      DNA/CMC-EnSpm          4108   4137  (5171) 2229089 *
   737   11.7  4.0  2.0  chr23             44282653 44282800  (1940784) C DNA8-7_DR         DNA                   (144)    440     290 2229087  
   286   12.2  0.0  0.0  chr23             44282802 44282842  (1940742) + Harbinger-8N2_DR  DNA/PIF-Harbinger         1     41   (507) 2229090 *
  5530   15.1  1.7  2.7  chr23             44282839 44283944  (1939640) + SAT-19_DR         Satellite               338   1432   (343) 2229091  
   202   13.6  0.0  2.3  chr23             44283945 44283989  (1939595) C hAT-27N1_DR       DNA/hAT-Ac            (184)    547     504 2229092  
   388   17.2  6.8  0.8  chr23             44284037 44284153  (1939431) C TDR23             DNA                   (572)    575     452 2229093  
  1157   15.4  5.1  3.3  chr23             44284161 44284456  (1939128) C EnSpm-N21_DR      DNA/CMC-EnSpm         (178)    301       1 2229094  
   296   14.3  3.6  0.0  chr23             44284730 44284785  (1938799) + Harbinger-N23_DR  DNA/PIF-Harbinger       374    431     (6) 2229095  
   820   12.2  2.0  0.0  chr23             44284983 44285130  (1938454) C Zisupton-6_DR     DNA/Zisupton        (19119)   2997    2847 2229096  
  8488    6.4  3.0  0.4  chr23             44285132 44286325  (1937259) + TC1DR3            DNA/TcMar-Tc1             1   1225     (0) 2229097  
   384   10.0 15.0  0.0  chr23             44286262 44286341  (1937243) + Merlin-2_DR       DNA/Merlin             4828   4919  (9002) 2229098 *
   695   16.7 14.7  4.0  chr23             44286576 44286800  (1936784) C ERV1-N2-LTR_DR    LTR                    (97)    697     450 2229099  
  3086    5.3 10.8  0.0  chr23             44286965 44287416  (1936168) C hAT-N32_DR        DNA/hAT-Charlie         (0)    501       1 2229100  
  1763   14.5 30.2  2.5  chr23             44287701 44288428  (1935156) C L1-11_DR          LINE/L1               (688)   6636    5712 2229101  
   255   17.7  4.8  6.0  chr23             44288515 44288563  (1935021) + TE-X-13_DR        Unknown                1358   1405  (1020) 2229102  
  2251    5.4  0.0  0.0  chr23             44288564 44288876  (1934708) + TDR16             DNA/Merlin                1    313     (0) 2229103  
   245   23.5  7.4  0.0  chr23             44288891 44288911  (1934673) + MuDR-3_DR         DNA/MULE-MuDR          6086   6112   (860) 2229104  
   333   14.3  4.8  0.0  chr23             44288912 44288974  (1934610) C Tc1-5_DR          DNA/TcMar-Tc1           (0)   1234    1169 2229105  
   512    8.6  4.3  0.0  chr23             44288981 44289073  (1934511) C hAT-N172_DR       DNA/hAT-Charlie         (0)    581     485 2229106  
   436   12.2  0.0 29.4  chr23             44289200 44289362  (1934222) C hAT-N172_DR       DNA/hAT-Charlie       (117)    464     339 2229106  
   453   13.7  1.5  1.8  chr23             44289478 44289767  (1933817) + (TTA)n            Simple_repeat             1    289     (0) 2229107 *
   498   16.3  7.7  1.8  chr23             44289704 44289859  (1933725) C DNA-TA-4_DR       DNA/TcMar            (5073)   4722    4558 2229108 *
   523   12.8  9.8  0.0  chr23             44289759 44289860  (1933724) C hAT-N137_DR       DNA/hAT-Ac            (854)   2717    2606 2229109  
   530   10.0  0.3  6.0  chr23             44289877 44290567  (1933017) + (TTA)n            Simple_repeat             1    651     (0) 2229110  
   479   13.6  1.4  1.4  chr23             44290675 44290912  (1932672) + (TTA)n            Simple_repeat             1    237     (0) 2229111  
   467   18.2  6.9  3.0  chr23             44290846 44291004  (1932580) C DNA-TA-4_DR       DNA/TcMar            (5073)   4722    4558 2229112 *
   530   12.6  9.7  0.0  chr23             44290903 44291005  (1932579) C hAT-N137_DR       DNA/hAT-Ac            (853)   2718    2606 2229113  
   456    9.2  2.1  6.3  chr23             44291008 44291379  (1932205) + (TTA)n            Simple_repeat             1    356     (0) 2229114  
   374   13.1  0.9 13.7  chr23             44291487 44291601  (1931983) + EnSpm-9_DR        DNA/CMC-EnSpm           676    777  (7843) 2229115  
   238   17.3  1.3  1.3  chr23             44291535 44291610  (1931974) + Polinton-4N1_DR   DNA/Maverick           4714   4789  (5647) 2229116 *
   316    9.3  0.0  0.0  chr23             44292504 44292557  (1931027) C Ginger1-2_DR      DNA/Ginger-1         (6183)    439     386 2229117  
  1162   10.4  5.0  0.5  chr23             44292724 44292925  (1930659) + hAT-N22C_DR       DNA/hAT-Ac               49    259   (435) 2229118  
   991   16.9 11.0  0.0  chr23             44292884 44292917  (1930667) + EnSpm-6N1_DR      DNA/CMC-EnSpm          2125   2184  (7052) 2229119 *
  1138   11.1 10.1  0.0  chr23             44292918 44293124  (1930460) C HATN1_DR          DNA/hAT                 (0)    427     200 2229120 *
  2096   10.6  3.7  0.6  chr23             44293123 44293498  (1930086) + DIRS-7_DR         LTR/Ngaro              5030   5391     (2) 2229121  
   240   14.8 13.1  0.0  chr23             44293499 44293558  (1930026) + Merlin-1_DR       DNA/Merlin             4314   4381  (6146) 2229122 *
   873   11.7 20.6  0.9  chr23             44293526 44293557  (1930027) + EnSpm-22N2_DR     DNA/CMC-EnSpm          4234   4459  (1088) 2229123  
  1006    6.5  1.3  2.6  chr23             44293558 44293714  (1929870) C SINE2-3_DR        SINE/tRNA-V-RTE        (88)    280     126 2229124  
   324   19.6 11.8  3.6  chr23             44293605 44293719  (1929865) C SINE_TE           SINE/tRNA-V            (14)    265     141 2229125 *
  7227   11.1  2.3  1.9  chr23             44293720 44294971  (1928613) + EnSpm-N7_DR       DNA/CMC-EnSpm             1   2238     (1) 2229126  
  3182   16.3 10.1 10.3  chr23             44294972 44295418  (1928166) + hAT-N22B_DR       DNA/hAT-Ac              809   1379     (0) 2229127  
   248   15.4  1.9  0.0  chr23             44295444 44295495  (1928089) + hAT-N175_DR       DNA/hAT-hAT5             16     68   (642) 2229128  
   612   18.3  5.8  0.0  chr23             44295542 44295555  (1928029) + DNA6-6_DR         DNA                    7868   7888  (3393) 2229129  
  2290    9.6  2.7  0.5  chr23             44295556 44295920  (1927664) + HE1_DR1           SINE/tRNA-V-RTE           2    374    (28) 2229130  
   539   15.4  4.8  0.0  chr23             44295843 44295946  (1927638) + DNA2-16_DR        DNA                    8163   8271  (9780) 2229131 *
  8341    5.7  2.5  0.1  chr23             44296099 44297247  (1926337) + TC1DR3            DNA/TcMar-Tc1             1   1177    (48) 2229132  
   948   12.1  1.3  0.0  chr23             44297243 44297391  (1926193) + TDR17B            DNA/Sola-1              625    775   (771) 2229133 *
   745   23.9  1.8  0.0  chr23             44297392 44297409  (1926175) C DIRS-1E-LTR_DR    LTR/Ngaro             (331)    359     190 2229134  
   688   17.8  1.2  1.2  chr23             44297415 44297579  (1926005) C SINE2-1_DR        SINE/tRNA              (32)    166       2 2229135  
   223   24.2  0.0  6.2  chr23             44297778 44297896  (1925688) + Polinton-4N1_DR   DNA/Maverick           4716   4827  (5609) 2229136 *
   265   24.9  1.8  2.4  chr23             44297792 44297956  (1925628) + Zisupton-7_DR     DNA/Zisupton          11376  11539  (5543) 2229137 *
   574   21.6  0.2  8.2  chr23             44297934 44298203  (1925381) C ERV1-N3-I_DR      LTR/ERV1              (825)   3766    3587 2229138 *
   575   16.2  0.0  3.8  chr23             44298002 44298087  (1925497) + (TG)n             Simple_repeat             1    130   (809) 2229139  
   203   17.7  0.9 17.6  chr23             44298088 44298115  (1925469) C DNA-N43_DR        DNA/TcMar-Fot1        (333)    721     584 2229140  
   407   15.9  0.0 14.4  chr23             44298116 44298298  (1925286) + Zisupton-7_DR     DNA/Zisupton          11376  11535  (5547) 2229141  
   321   13.9  0.0 17.9  chr23             44298246 44298450  (1925134) C ERV1-N3-I_DR      LTR/ERV1              (825)   3766    3593 2229142 *
  1394   22.4  9.6  5.2  chr23             44298282 44298466  (1925118) C EnSpm-21_DR       DNA/CMC-EnSpm        (2172)   6978    6787 2229143  
   575   16.2  0.0  3.8  chr23             44298451 44298978  (1924606) + (TG)n             Simple_repeat           131    939     (0) 2229139 *
   327   15.8  3.3  9.8  chr23             44298467 44298528  (1925056) C DNA-N43_DR        DNA/TcMar-Fot1        (333)    721     566 2229144 *
   372   15.8  0.0  7.9  chr23             44298529 44298720  (1924864) C ERV1-N3-I_DR      LTR/ERV1              (825)   3766    3589 2229145 *
   519   18.9  0.0  0.0  chr23             44298719 44298877  (1924707) + Zisupton-7_DR     DNA/Zisupton          11376  11534  (5548) 2229146  
   327   15.8  3.3  9.8  chr23             44298721 44298738  (1924846) C DNA-N43_DR        DNA/TcMar-Fot1        (333)    565     516 2229144 *
   385   16.4  0.0  9.3  chr23             44298753 44298940  (1924644) C ERV1-N3-I_DR      LTR/ERV1              (825)   3766    3595 2229147  
  1394   22.4  9.6  5.2  chr23             44298941 44299562  (1924022) C EnSpm-21_DR       DNA/CMC-EnSpm        (2364)   6786    6141 2229143  
   716   12.8  0.0 24.2  chr23             44299563 44299757  (1923827) C ERV1-N3-I_DR      LTR/ERV1              (829)   3762    3606 2229148  
  1394   22.4  9.6  5.2  chr23             44299758 44299775  (1923809) C EnSpm-21_DR       DNA/CMC-EnSpm        (2172)   6140    6120 2229143  
   219    9.1  0.0  0.0  chr23             44300003 44300046  (1923538) C EnSpm-21_DR       DNA/CMC-EnSpm        (2815)   6335    6292 2229143  
   205   16.2  4.8 11.9  chr23             44300179 44300241  (1923343) C hAT-N47C_DR       DNA/hAT-Tip100       (1194)   1265    1207 2229149 *
   224   11.9  0.0  0.0  chr23             44300203 44300244  (1923340) + ENSPM-6_DR        DNA/CMC-EnSpm         14850  14891 (17725) 2229150  
   214   19.6  0.0  0.0  chr23             44300206 44300256  (1923328) C Rex1-31_DRe       LINE/Rex-Babar        (432)   3101    3051 2229151 *
   235   22.6  0.0  0.0  chr23             44300302 44300313  (1923271) + ERV1-5_DR-I       LTR/ERV1               4224   4235   (814) 2229152  
   406    5.5  0.0  0.0  chr23             44300314 44300368  (1923216) + hAT-N32D_DR       DNA/hAT-Charlie           1     55   (600) 2229153 *
  1817    2.8 25.9  0.3  chr23             44300367 44300652  (1922932) C HE2_DR            SINE/tRNA-V-RTE         (4)    359       1 2229154  
  2305    8.7  4.7  2.7  chr23             44300653 44301054  (1922530) + hAT-N32D_DR       DNA/hAT-Charlie          45    454   (201) 2229155  
   524   16.8  3.5  2.8  chr23             44301055 44301195  (1922389) C TE-X-7_DR         LINE?/Penelope?         (0)    839     698 2229156  
  1401    8.0 11.4  0.8  chr23             44301216 44301443  (1922141) C Kolobok-N2B_DR    DNA/Kolobok-T2        (649)    541     290 2229157  
   707    5.7  1.9  0.0  chr23             44301471 44301576  (1922008) C ERVN1-I_DR        LTR                   (552)    108       1 2229158  
  1818    8.7 15.2  0.9  chr23             44301577 44301878  (1921706) C ERVN1-LTR_DR      LTR                     (0)    345       1 2229158  
   316   16.1  0.0  0.0  chr23             44301879 44301940  (1921644) + TDR23             DNA                    1086   1147     (0) 2229159  
   234   15.0  2.0  0.0  chr23             44301944 44301997  (1921587) C Harbinger-N31B_DR DNA/PIF-Harbinger     (607)     55       1 2229160  
   232    9.6  0.0  1.9  chr23             44302070 44302122  (1921462) + Gypsy98-LTR_Dr    LTR/Gypsy               184    235  (1549) 2229161  
   201   10.9  1.8  1.8  chr23             44302355 44302410  (1921174) C hAT-2n1_DR        DNA/hAT-Charlie        (79)   1131    1081 2229162 *
   219    8.9  0.0  0.0  chr23             44302367 44302411  (1921173) + EnSpm-21_DR       DNA/CMC-EnSpm          6914   6958  (2192) 2229163  
  2140    6.0  9.8  0.3  chr23             44302419 44302735  (1920849) + hAT-32N1B_DR      DNA/hAT-Charlie           1    347   (336) 2229164 *
  9603    1.7  0.0  3.7  chr23             44302733 44303979  (1919605) C L1-43_DR          LINE/L1                (18)   5361    4159 2229165  
  2037    4.2 13.6  0.0  chr23             44303973 44304280  (1919304) + hAT-32N1B_DR      DNA/hAT-Charlie         334    683     (0) 2229166 *
   235   25.5  0.0  2.0  chr23             44304281 44304375  (1919209) C hAT-2n1_DR        DNA/hAT-Charlie        (68)   1142    1038 2229162 *
   628   12.7  0.9  0.9  chr23             44304369 44304479  (1919105) + DNA-N37_DR        DNA                     532    642    (25) 2229167  
  2294   15.0 24.5  6.8  chr23             44304506 44305328  (1918256) + DNA-8-26_DR       DNA/hAT-Tip100            1    960  (1214) 2229168  
  1242    8.2  8.6  1.6  chr23             44305304 44305350  (1918234) + hAT5-N2_DR        DNA/hAT-hAT5           1107   1356  (1229) 2229169 *
  1338    4.8  0.5  0.0  chr23             44305351 44305537  (1918047) + Mariner-N38_DR    DNA/TcMar-Tc1            30    217   (330) 2229170  
   345   15.2  3.8  1.2  chr23             44305480 44305559  (1918025) + Merlin-2_DR       DNA/Merlin            10413  10494  (3427) 2229171 *
   660   16.7 31.4  1.3  chr23             44305559 44305861  (1917723) + DNA-8-26_DR       DNA/hAT-Tip100         1047   1439   (735) 2229172  
   286   15.3  0.0  2.8  chr23             44305867 44305940  (1917644) + DNA-8-26_DR       DNA/hAT-Tip100         1662   1733   (441) 2229173  
  1266    8.7  0.0  0.0  chr23             44305964 44306135  (1917449) + DNA-8-26_DR       DNA/hAT-Tip100         2003   2174     (0) 2229174  
   325    1.5  0.0  4.6  chr23             44306424 44306491  (1917093) + DNA6-6_DR         DNA                    9923   9987  (1294) 2229175 *
   384   16.9  5.9  0.0  chr23             44306435 44306570  (1917014) + hAT-N48C_DR       DNA/hAT-Ac             1695   1838   (461) 2229176  
   307   25.9 16.1  0.6  chr23             44306442 44306721  (1916863) + EnSpm-9_DR        DNA/CMC-EnSpm           728   1050  (7570) 2229177 *
   211   26.9  2.4  3.7  chr23             44306579 44306744  (1916840) C ERV1-N3-I_DR      LTR/ERV1              (837)   3754    3591 2229178 *
   202   20.7  0.0 14.4  chr23             44306597 44306771  (1916813) C Polinton-1_DR     DNA/Maverick          (732)  17753   17601 2229179 *
   278   28.4  0.0  2.2  chr23             44306625 44306808  (1916776) + (TG)n             Simple_repeat             1    180     (0) 2229180  
   206   18.8  0.0  9.7  chr23             44306701 44306824  (1916760) C Zisupton-6_DR     DNA/Zisupton        (12634)   9482    9370 2229181 *
   218   18.4  0.0  1.3  chr23             44306749 44306825  (1916759) C Helitron-2_DR     RC/Helitron         (21302)   6110    6035 2229182  
   400   10.0  0.0  0.0  chr23             44307021 44307080  (1916504) + hAT-N64_DR        DNA/hAT-Ac             1530   1589     (0) 2229183  
  1176    9.0 22.9  0.0  chr23             44307124 44307368  (1916216) + HE1_DR1           SINE/tRNA-V-RTE          27    327    (75) 2229184  
   280   20.2  6.7  0.0  chr23             44307552 44307585  (1915999) C Polinton-4_DR     DNA/Maverick         (3053)  17234   17129 2229185  
   287    3.2  0.0  3.2  chr23             44307586 44307650  (1915934) C EnSpm-9_DR        DNA/CMC-EnSpm        (7639)    981     919 2229186 *
   487   29.0  6.4  1.5  chr23             44307599 44307987  (1915597) C Zisupton-6_DR     DNA/Zisupton        (13190)   8926    8519 2229181 *
   735   14.9  7.8  6.6  chr23             44307822 44308001  (1915583) C DNA-N43_DR        DNA/TcMar-Fot1        (336)    718     537 2229187  
   320   16.7  0.0  1.2  chr23             44307944 44308028  (1915556) + DNA6-6_DR         DNA                    9951  10034  (1247) 2229188 *
  1313   20.4  2.6 16.5  chr23             44308246 44308842  (1914742) + Helitron-N5_DR    RC/Helitron            8935   9426    (83) 2229189 *
  5072   16.9  2.3  5.2  chr23             44308367 44310943  (1912641) + MOSAT_DR          Satellite                 1   2501   (978) 2229190  
   204   19.1  1.6  1.6  chr23             44310887 44310950  (1912634) + Helitron-N3B_DR   RC/Helitron            3308   3371  (3233) 2229191 *
   273   17.9  0.0  0.0  chr23             44311170 44311236  (1912348) C Zisupton-7_DR     DNA/Zisupton        (12380)   4702    4636 2229192  
   223   29.0  6.2  2.8  chr23             44311179 44311948  (1911636) + EnSpm-21_DR       DNA/CMC-EnSpm          6181   6976  (2174) 2229193 *
   814   24.4  0.0  1.4  chr23             44311182 44311207  (1912377) + (CA)n             Simple_repeat             1    393   (628) 2229194  
   250   28.4  9.6  2.5  chr23             44311208 44311297  (1912287) + EnSpm-21_DR       DNA/CMC-EnSpm          6121   6235  (2915) 2229195  
   670   18.6  0.0 15.0  chr23             44311298 44311512  (1912072) + DNA-N43_DR        DNA/TcMar-Fot1          533    719   (335) 2229196  
   201   28.4  6.8  4.1  chr23             44311344 44311370  (1912214) + EnSpm-21_DR       DNA/CMC-EnSpm          6120   6167  (2983) 2229197 *
   667   20.0  0.0 13.8  chr23             44311371 44311585  (1911999) + DNA-N43_DR        DNA/TcMar-Fot1          530    718   (336) 2229198 *
   759   17.6  3.2  6.0  chr23             44311512 44311736  (1911848) + DNA-N43_DR        DNA/TcMar-Fot1          529    721   (333) 2229198  
   250   28.4  9.6  2.5  chr23             44311513 44312085  (1911499) + EnSpm-21_DR       DNA/CMC-EnSpm          6236   6977  (2173) 2229195 *
   388   29.2  6.8  2.3  chr23             44311518 44311583  (1912001) + EnSpm-21_DR       DNA/CMC-EnSpm          6120   6235  (2915) 2229199  
   606   17.6  5.5 15.8  chr23             44311584 44311785  (1911799) + DNA-N43_DR        DNA/TcMar-Fot1          535    718   (336) 2229200 *
   770   22.1  0.0  5.0  chr23             44311697 44311863  (1911721) C Zisupton-7_DR     DNA/Zisupton         (5549)  11533   11375 2229201  
   635   19.1  0.5 17.8  chr23             44311706 44311922  (1911662) + DNA-N43_DR        DNA/TcMar-Fot1          531    715   (339) 2229202 *
   237   30.5  7.2  1.9  chr23             44311718 44312321  (1911263) + EnSpm-21_DR       DNA/CMC-EnSpm          6120   6972  (2178) 2229203 *
   201   28.4  6.8  4.1  chr23             44311737 44312179  (1911405) + EnSpm-21_DR       DNA/CMC-EnSpm          6168   6977  (2173) 2229197 *
   388   29.2  6.8  2.3  chr23             44311923 44312341  (1911243) + EnSpm-21_DR       DNA/CMC-EnSpm          6236   6979  (2171) 2229199 *
   823   28.0  2.1  6.5  chr23             44311949 44312321  (1911263) + Zisupton-6_DR     DNA/Zisupton           8386   8823 (13293) 2229204  
   814   24.4  0.0  1.4  chr23             44312180 44312217  (1911367) + (CA)n             Simple_repeat           394   1021     (0) 2229194 *
   486   24.7  0.3  3.1  chr23             44312322 44312528  (1911056) + (CA)n             Simple_repeat             1    201     (0) 2229205  
   207   15.2  0.0  0.0  chr23             44312656 44312701  (1910883) + hAT-N35B_DR       DNA/hAT-Ac              869    914   (698) 2229206  
   204    7.7  0.0  0.0  chr23             44312673 44312711  (1910873) C Zisupton-7_DR     DNA/Zisupton        (12428)   4654    4616 2229207 *
   244   20.1  0.0 13.6  chr23             44312719 44312793  (1910791) C Harbinger-N28_DR  DNA/PIF-Harbinger       (0)    662     597 2229208  
   214   13.3  2.2  0.0  chr23             44312792 44312836  (1910748) + hAT-N202_DR       DNA/hAT-Tip100          112    157  (1728) 2229209 *
   246    9.1  2.3  0.0  chr23             44312807 44312850  (1910734) C Zisupton-1_DR     DNA/Zisupton          (524)   9105    9061 2229210  
   200   10.0  0.0  5.0  chr23             44312942 44312952  (1910632) + EnSpm-N34_DR      DNA/CMC-EnSpm           356    395   (695) 2229211  
   201    3.2  0.0  0.0  chr23             44312953 44312983  (1910601) C DNA-6-N5B_DR      DNA                  (1067)   2456    2426 2229212  
   295   18.8  4.7  0.0  chr23             44313231 44313315  (1910269) C Kolobok-N16B_DR   DNA/Kolobok?           (44)   1099    1011 2229213  
   256   23.9  0.0  8.9  chr23             44313332 44313441  (1910143) + Dada-U1A_DR       DNA/Dada               2984   3084  (7895) 2229214 *
  2284   11.1  2.0  0.0  chr23             44313345 44313739  (1909845) C Mariner-N38_DR    DNA/TcMar-Tc1          (48)    499      97 2229215  
  4100   12.8  8.7  0.0  chr23             44313756 44314457  (1909127) C TDR13B            DNA                     (0)    763       1 2229216  
   430   18.2  3.4  0.0  chr23             44314458 44314545  (1909039) C Helitron-N3_DR    RC/Helitron          (1389)   1627    1537 2229217  
   339   12.0  0.5  0.0  chr23             44314548 44314608  (1908976) C Kolobok-N16_DR    DNA/Kolobok?          (146)   1096    1045 2229213  
   678   15.8  0.0 14.8  chr23             44314665 44314835  (1908749) + DNA-8-24_DR       DNA/hAT-Tip100          486    634  (1149) 2229218  
  1373   12.6  0.0  0.0  chr23             44314868 44315074  (1908510) C TDR13B            DNA                   (556)    207       1 2229219  
   356   16.0  4.0  0.0  chr23             44315075 44315149  (1908435) C Mariner-N38_DR    DNA/TcMar-Tc1         (443)    104      27 2229220  
   356   21.6  3.4  0.0  chr23             44315150 44315162  (1908422) C Helitron-N3_DR    RC/Helitron          (1389)   1627    1537 2229221  
   339   12.0  0.5  0.0  chr23             44315165 44315225  (1908359) C Kolobok-N16_DR    DNA/Kolobok?          (146)   1096    1045 2229213  
   833   15.4  0.0  0.0  chr23             44315284 44315432  (1908152) + DNA-8-24_DR       DNA/hAT-Tip100          486    634  (1149) 2229222  
  5191    6.2  1.8  0.3  chr23             44315441 44316168  (1907416) C hAT-32N1_DR       DNA/hAT-Charlie         (0)    933     195 2229223  
  2699    8.8  7.7  2.1  chr23             44316188 44316642  (1906942) C hAT-N203_DR       DNA/hAT-Tip100       (3990)   1551    1072 2229224  
   902    4.7  6.2  0.0  chr23             44316652 44316779  (1906805) C hAT-32N1_DR       DNA/hAT-Charlie       (797)    136       1 2229223  
  1035   15.8  0.0  1.9  chr23             44316786 44316998  (1906586) C LOOPERN3_DR       DNA/PiggyBac            (0)   1011     803 2229225  
   794   21.3  1.7  3.4  chr23             44316999 44317014  (1906570) C LOOPERN3B_DR      DNA/Kolobok-T2          (0)   1049     825 2229226  
  6236    2.5  2.1  0.0  chr23             44317015 44317784  (1905800) C DNA2-2_DR         DNA                     (0)    786       1 2229227  
  4083    9.3  0.9  4.8  chr23             44317785 44318468  (1905116) C LOOPERN3_DR       DNA/PiggyBac          (223)    788     131 2229225  
   345   21.0  1.4  2.8  chr23             44318496 44318642  (1904942) + EnSpm-7_DR        DNA/CMC-EnSpm          7067   7211  (3823) 2229228 *
   698    5.6  0.0  0.0  chr23             44318519 44318680  (1904904) + Zisupton-7_DR     DNA/Zisupton          11373  11534  (5548) 2229229  
   494   12.6  1.1  0.0  chr23             44318523 44318704  (1904880) C ERV1-N3-I_DR      LTR/ERV1              (840)   3751    3568 2229230 *
   748   14.1 27.4  1.0  chr23             44319024 44319260  (1904324) C DNA-N24_DR        DNA                   (461)    516     218 2229231  
   290   18.6  1.7  0.0  chr23             44319260 44319310  (1904274) + DIRS-1F-LTR_DR    LTR/Ngaro                23     74   (611) 2229232 *
   325    6.8  0.0  0.0  chr23             44319311 44319351  (1904233) + hAT-N102_DR       DNA/hAT-Tip100            1     41   (787) 2229233  
  5741    6.8 26.0  1.0  chr23             44319352 44320503  (1903081) + DNA-1-7_DR        DNA/PIF-Harbinger         1   1438     (0) 2229234  
  1562   13.0 17.7  1.2  chr23             44320504 44320850  (1902734) + hAT-N102_DR       DNA/hAT-Tip100           41    444   (384) 2229235  
  1501   17.2  2.2  0.8  chr23             44320851 44321214  (1902370) C hAT-N202_DR       DNA/hAT-Tip100       (1321)    564     196 2229236 *
  3191    9.1  4.6  0.2  chr23             44320904 44321423  (1902161) C Mariner-N38_DR    DNA/TcMar-Tc1           (4)    543       1 2229237  
   442   12.3  1.2  1.2  chr23             44321355 44321436  (1902148) + EnSpm-N2_DR       DNA/CMC-EnSpm          3065   3146   (869) 2229238 *
   273   22.1  1.5  0.0  chr23             44321384 44321451  (1902133) + Merlin-1_DR       DNA/Merlin             2713   2781  (7746) 2229239 *
  1187    8.5  4.5  8.1  chr23             44321432 44321674  (1901910) + hAT-N102_DR       DNA/hAT-Tip100          440    674   (154) 2229240  
   378    8.2  0.0  0.0  chr23             44321677 44321725  (1901859) C HATN17_DR         DNA/hAT-Tip100        (801)    746     698 2229241 *
  1452   17.3  4.0  0.6  chr23             44321720 44322022  (1901562) + Ngaro1_DR         LTR/Ngaro              6189   6501    (77) 2229242  
   579   16.8  9.9  0.6  chr23             44322016 44322177  (1901407) C DNA-N24_DR        DNA                   (799)    178       2 2229231 *
  2387   10.9  8.3  2.2  chr23             44322423 44322853  (1900731) + LOOPERN4B_DR      DNA/Kolobok-T2           47    503     (0) 2229243  
   523   21.5  0.0  0.8  chr23             44323143 44323273  (1900311) C Mariner-N30_DR    DNA/TcMar-ISRm11       (49)    803     674 2229244  
   372   13.1  0.0  0.0  chr23             44323282 44323342  (1900242) + HarbingerN6B_DR   DNA/PIF-Harbinger         1     61   (661) 2229245  
 10108    2.0  9.2  0.6  chr23             44323345 44324680  (1898904) + DNA8-9_DR         DNA/hAT-Ac                1   1451     (0) 2229246  
   881   17.3  0.0  0.0  chr23             44324681 44324840  (1898744) + HarbingerN6B_DR   DNA/PIF-Harbinger        56    215   (507) 2229247  
   754    8.7 12.5  1.8  chr23             44324843 44324994  (1898590) C L2-5_DRe          LINE/L2                 (2)   2225    2058 2229248  
   505   23.1  0.4  5.3  chr23             44325335 44325417  (1898167) + (TG)n             Simple_repeat             1    514   (838) 2229249  
   220   21.6  3.0 10.6  chr23             44325418 44325619  (1897965) C DNA-N43_DR        DNA/TcMar-Fot1        (332)    722     535 2229250 *
   633   22.9  1.4  7.6  chr23             44325446 44325734  (1897850) C ERV1-N3-I_DR      LTR/ERV1              (824)   3767    3604 2229251  
   259   22.5  2.5  7.4  chr23             44325735 44325990  (1897594) C DNA-N43_DR        DNA/TcMar-Fot1        (332)    722     516 2229252  
   231   31.0  0.0  1.3  chr23             44325925 44326084  (1897500) C Polinton-1_DR     DNA/Maverick          (726)  17759   17602 2229253 *
   633   22.9  1.4  7.6  chr23             44325991 44326008  (1897576) C ERV1-N3-I_DR      LTR/ERV1              (824)   3603    3593 2229251  
   394   18.9  1.3  0.7  chr23             44325999 44326152  (1897432) + Zisupton-7_DR     DNA/Zisupton          11380  11534  (5548) 2229254 *
   826   12.5  0.5 21.6  chr23             44326094 44326317  (1897267) C DNA-N43_DR        DNA/TcMar-Fot1        (337)    717     533 2229255  
   416   20.2  0.5  5.0  chr23             44326153 44326359  (1897225) C ERV1-N3-I_DR      LTR/ERV1              (823)   3768    3598 2229256 *
   421   19.1  0.4  4.0  chr23             44326190 44326462  (1897122) + Zisupton-7_DR     DNA/Zisupton          11376  11531  (5551) 2229257  
   310   23.9  0.0  7.9  chr23             44326360 44326509  (1897075) C Polinton-1_DR     DNA/Maverick          (747)  17738   17600 2229258 *
   228   27.3  0.7  4.9  chr23             44326475 44326624  (1896960) + Zisupton-7_DR     DNA/Zisupton          11377  11520  (5562) 2229259 *
   505   23.1  0.4  5.3  chr23             44326625 44326756  (1896828) + (TG)n             Simple_repeat           515   1352     (0) 2229249  
   245   26.9  0.0  3.7  chr23             44326650 44326760  (1896824) + Zisupton-6_DR     DNA/Zisupton           8838   8943 (13173) 2229260 *
 13539    1.8  0.1  0.1  chr23             44326761 44328381  (1895203) C Mariner-13_DR     DNA/TcMar-Tc1           (0)   1620       1 2229261  
   216   14.9 14.9  0.0  chr23             44328599 44328645  (1894939) + LOOPERN4B_DR      DNA/Kolobok-T2          450    503     (0) 2229262  
   406   19.0  0.7 16.7  chr23             44328662 44328800  (1894784) C TDR23             DNA                  (1027)    120       1 2229263  
  2124    9.4  6.8  6.8  chr23             44328804 44329350  (1894234) + Mariner-N38_DR    DNA/TcMar-Tc1             1    547     (0) 2229264  
   347    8.4  0.0 30.4  chr23             44329322 44329375  (1894209) C ENSPM-6_DR        DNA/CMC-EnSpm       (18573)  14043   13952 2229265 *
  1742   12.7  5.8 12.7  chr23             44329351 44329423  (1894161) C Merlin-1_DR       DNA/Merlin           (8351)   2174    1593 2229266  
   439   10.8  0.0  1.5  chr23             44329376 44329441  (1894143) + EnSpm-9_DR        DNA/CMC-EnSpm           906    970  (7650) 2229267 *
   328    7.2  1.4  0.0  chr23             44329385 44329453  (1894131) + DNA6-6_DR         DNA                    9952  10021  (1260) 2229268 *
   306   10.5  5.6  3.3  chr23             44329387 44329475  (1894109) + Polinton-4_DR     DNA/Maverick          16820  16910  (3377) 2229269 *
   308   12.5  1.2  0.0  chr23             44329454 44329464  (1894120) + Zisupton-7_DR     DNA/Zisupton          11424  11504  (5578) 2229270  
  1960   11.0  5.3  0.0  chr23             44329644 44329980  (1893604) C HE1_DR1           SINE/tRNA-V-RTE        (32)    370      16 2229271  
  1165   14.7  1.3  0.0  chr23             44330019 44330250  (1893334) + Merlin-N3_DR      DNA/Merlin                5    239    (16) 2229272  
   215   19.6  0.0  0.0  chr23             44330241 44330286  (1893298) C EnSpm-6N1_DR      DNA/CMC-EnSpm        (7695)   1541    1496 2229273 *
  2422    9.6 15.0  0.9  chr23             44330251 44330723  (1892861) C Helitron-N3_DR    RC/Helitron           (913)   2103    1565 2229274  
  1056   11.0  1.5  7.6  chr23             44330834 44331029  (1892555) C DNA-X-4_DR        DNA                     (1)   1244    1060 2229275  
   786   14.6  8.8  0.0  chr23             44331029 44331165  (1892419) C DNA-8-3_DR        DNA                    (76)   1087     939 2229276 *
  4553    8.9  6.3  0.5  chr23             44331180 44331914  (1891670) C DNA-8-3_DR        DNA                   (385)    778       2 2229276  
  2288    9.7  3.6  2.8  chr23             44331927 44332318  (1891266) C DNA-X-4_DR        DNA                   (850)    395       1 2229277  
   227   20.3  0.0  0.0  chr23             44332702 44332770  (1890814) + Helitron-2_DR     RC/Helitron           23607  23675  (3737) 2229278 *
   603   18.3  5.1  1.6  chr23             44332749 44332926  (1890658) + CryptonV-N6_DR    DNA/Crypton-V           266    449   (113) 2229279  
   233   15.4  0.0  0.0  chr23             44332927 44332965  (1890619) + CryptonV-N6_DR    DNA/Crypton-V           506    544    (18) 2229280 *
   416    6.5  0.0 10.3  chr23             44332951 44333036  (1890548) + hAT-N48C_DR       DNA/hAT-Ac             1678   1755   (544) 2229281  
   229   27.8  0.0  0.0  chr23             44332966 44333055  (1890529) C IS3EU-4_DR        DNA/IS3EU             (851)  14178   14089 2229282 *
   504    5.1  4.9  4.9  chr23             44332979 44333060  (1890524) C EnSpm-N46_DR      DNA/CMC-EnSpm?       (1472)   2268    2187 2229283  
   236   15.8  0.0  4.5  chr23             44333000 44333092  (1890492) + Zisupton-7_DR     DNA/Zisupton           4623   4711 (12371) 2229284 *
   440   17.7  7.0  3.0  chr23             44333034 44333161  (1890423) + CryptonV-N6_DR    DNA/Crypton-V           266    398   (164) 2229285 *
  2271    7.7 12.8  2.4  chr23             44333161 44333575  (1890009) C DNA-2-17_DR       DNA/CMC-EnSpm         (420)    465       9 2229286  
   618   18.6  7.4  0.6  chr23             44333584 44333745  (1889839) + CryptonV-N6_DR    DNA/Crypton-V           277    449   (113) 2229287  
  3806    6.7 13.1  0.8  chr23             44333777 44334491  (1889093) C DNA-2-17_DR       DNA                     (0)    885       3 2229288  
   290   15.4 19.2  0.0  chr23             44334530 44334607  (1888977) + CryptonV-N6_DR    DNA/Crypton-V           357    449   (113) 2229289  
   230   15.8  0.0  0.0  chr23             44334609 44334646  (1888938) + CryptonV-N6_DR    DNA/Crypton-V           507    544    (18) 2229290  
   546   17.3  6.6  6.0  chr23             44334660 44334825  (1888759) + CryptonV-N6_DR    DNA/Crypton-V           282    448   (114) 2229291  
   343   18.1  9.1  4.3  chr23             44334974 44335083  (1888501) + Dada-tL_DR        DNA/Dada               9786   9900   (507) 2229292 *
   396   23.8  1.0  0.0  chr23             44334995 44335095  (1888489) + IS3EU-1_DR        DNA/IS3EU              6620   6721  (1983) 2229293  
   294   21.7  2.6 14.4  chr23             44335037 44335230  (1888354) + Zisupton-7_DR     DNA/Zisupton          11386  11559  (5523) 2229294 *
   207   20.5  6.3 16.7  chr23             44335051 44335319  (1888265) + EnSpm-9_DR        DNA/CMC-EnSpm           728    972  (7648) 2229295 *
   257   23.7  8.3  4.3  chr23             44335175 44335267  (1888317) C DNA-N43_DR        DNA/TcMar-Fot1        (362)    692     526 2229296  
   320   14.1  6.4  0.0  chr23             44335268 44335345  (1888239) + DNA6-6_DR         DNA                    9959  10041  (1240) 2229297  
   220   14.3  6.1  4.5  chr23             44335567 44335632  (1887952) + BEL-62_DRe-LTR    LTR/Pao                 529    595   (101) 2229298 *
   263   15.9  6.2  1.5  chr23             44335582 44335597  (1887987) C EnSpm-9_DR        DNA/CMC-EnSpm        (7836)    784     722 2229299  
   267    4.5  0.0  0.0  chr23             44335598 44335641  (1887943) + Rex1-31_DRe       LINE/Rex-Babar         3086   3129   (404) 2229300  
  1792   17.1  4.8  2.6  chr23             44335830 44335885  (1887699) + DNA6-6_DR         DNA                    4162   4492  (6789) 2229301  
  2214   11.9  3.6  0.5  chr23             44335886 44336241  (1887343) + SINE2-4_DR        SINE/tRNA-V-RTE           5    371     (0) 2229302  
  1393   25.5  9.8  0.9  chr23             44335932 44336510  (1887074) + Helitron-2_DR     RC/Helitron           23048  23677  (3735) 2229303 *
  1792   17.1  4.8  2.6  chr23             44336242 44336252  (1887332) + DNA6-6_DR         DNA                    4493   4570  (6711) 2229301  
   377   18.6  6.7  1.8  chr23             44336330 44336389  (1887195) + EnSpm-9_DR        DNA/CMC-EnSpm           848   1024  (7596) 2229304  
   448   11.8  0.0  0.0  chr23             44336390 44336525  (1887059) C ERV1-N3-I_DR      LTR/ERV1              (869)   3722    3587 2229305 *
   529    7.2  1.2  5.7  chr23             44336429 44336644  (1886940) + hAT-N48B_DR       DNA/hAT-Ac             1583   1869   (430) 2229306  
   377   18.6  6.7  1.8  chr23             44336526 44336537  (1887047) + EnSpm-9_DR        DNA/CMC-EnSpm          1025   1065  (7555) 2229304 *
   204   26.4  3.3  0.0  chr23             44336752 44336842  (1886742) C DIRS-15B_DR       LTR/Ngaro            (1226)   4083    3990 2229307 *
   297   19.4  1.1  5.6  chr23             44336767 44336859  (1886725) C DNA6-6_DR         DNA                  (1269)  10012    9924 2229308 *
  1440   16.7  7.4  4.0  chr23             44336784 44337150  (1886434) + EnSpm-N48B_DR     DNA/CMC-EnSpm           677   1055  (5904) 2229309 *
  1780   10.3 16.6  0.0  chr23             44336842 44337161  (1886423) C HE1_DR1           SINE/tRNA-V-RTE        (28)    374       2 2229310  
  1526   19.4  6.0  6.3  chr23             44336908 44337161  (1886423) C DNA9-3_DR         DNA/MULE-MuDR?       (1377)  10002    9728 2229311 *
   843   18.2 20.6  1.6  chr23             44337162 44337418  (1886166) C Penelope-1_DR     LINE/Penelope         (409)   4037    3733 2229312 *
  2522    6.5  3.7  0.3  chr23             44337287 44337639  (1885945) C SINE2-3_DR        SINE/tRNA-V-RTE         (3)    365       1 2229313  
  1526   19.4  6.0  6.3  chr23             44337419 44337635  (1885949) C DNA9-3_DR         DNA/MULE-MuDR?       (1377)   9727    9491 2229311 *
   340   22.9  3.2 10.4  chr23             44337476 44337660  (1885924) C DNAX-23_DR        DNA                  (2372)   9429    9257 2229314 *
   340   20.5  0.0  4.5  chr23             44337580 44337671  (1885913) C DNA8-9_DR         DNA/hAT-Ac            (579)    872     785 2229315  
   230    7.7  0.0  2.6  chr23             44337941 44337980  (1885604) + LOOPERN4B_DR      DNA/Kolobok-T2           11     49   (454) 2229316  
   209   27.7 11.8  0.0  chr23             44337995 44338113  (1885471) C L1-46_DR          LINE/L1               (238)   5476    5344 2229317  
   247    7.9  0.0  0.0  chr23             44338121 44338158  (1885426) C L1-11_DR          LINE/L1                 (2)   7322    7285 2229318  
   218   14.9  0.0  0.0  chr23             44338152 44338198  (1885386) C CryptonV-N4_DR    DNA/Crypton-V       (11022)   2471    2425 2229319 *
  1588   17.5  5.2 11.9  chr23             44338163 44340486  (1883098) C L1-11_DR          LINE/L1               (350)   6974    6428 2229320  
   249   27.3  5.6 10.1  chr23             44340487 44340898  (1882686) + Gypsy98-LTR_Dr    LTR/Gypsy               604    998   (786) 2229321  
  1588   17.5  5.2 11.9  chr23             44340899 44341502  (1882082) C L1-11_DR          LINE/L1               (350)   6427    6286 2229320  
  2420   12.6  6.4  0.8  chr23             44341524 44341995  (1881589) + LOOPERN4B_DR      DNA/Kolobok-T2            6    503     (0) 2229322  
   235    9.4  0.0  0.0  chr23             44342366 44342418  (1881166) C ENSPM-6_DR        DNA/CMC-EnSpm       (18594)  14022   13970 2229323 *
   253   10.3  1.7  0.0  chr23             44342375 44342432  (1881152) + Dada-tL_DR        DNA/Dada               9070   9128  (1279) 2229324 *
   880   17.8  4.5  6.2  chr23             44342384 44342432  (1881152) + DNA9-3_DR         DNA/MULE-MuDR?         1295   1535  (9844) 2229325  
  1224    8.7  8.2  0.0  chr23             44342433 44342628  (1880956) C SINE2-4_DR        SINE/tRNA-V-RTE        (18)    353     142 2229326  
  1927    9.6  0.0  1.7  chr23             44342729 44343035  (1880549) + L2-5_DRe          LINE/L2                1668   1969   (258) 2229327  
   220    5.3  0.0 10.5  chr23             44343030 44343071  (1880513) + Zisupton-3_DR     DNA/Zisupton           4147   4184  (3771) 2229328 *
   660   11.2  0.0  0.0  chr23             44343106 44343212  (1880372) C DNA8-25_DR        DNA                  (2355)   1612    1506 2229329  
   210   20.3  0.0  0.0  chr23             44343344 44343402  (1880182) C ERV1-N3-I_DR      LTR/ERV1              (956)   3635    3577 2229330  
   283   12.3  5.5  0.0  chr23             44343481 44343553  (1880031) + Harbinger1_DR     DNA/PIF-Harbinger      2721   2797  (1664) 2229331  
   241    7.0  0.0  0.0  chr23             44343506 44343553  (1880031) + Gypsy-31-LTR_DR   LTR/Gypsy               105    152   (802) 2229332 *
   316   19.1 14.9  6.2  chr23             44343554 44343748  (1879836) + hAT-N110_DR       DNA/hAT?                  1    211   (486) 2229333  
   200    7.9  2.2 17.5  chr23             44343734 44343779  (1879805) C hAT-N177C_DR      DNA/hAT-Tip100        (816)    916     877 2229334 *
   391    8.2  0.2  0.7  chr23             44343756 44343871  (1879713) C EnSpm-N14_DR      DNA/CMC-EnSpm         (917)   3663    3561 2229335 *
   476    3.4  0.0  0.0  chr23             44343781 44343898  (1879686) + Zisupton-7_DR     DNA/Zisupton          11421  11538  (5544) 2229336  
   517   14.5  0.0  9.1  chr23             44343899 44343921  (1879663) + (TG)n             Simple_repeat             1    169  (1218) 2229337  
   240   18.4  0.0  5.7  chr23             44343922 44344088  (1879496) + Zisupton-7_DR     DNA/Zisupton          11377  11534  (5548) 2229338 *
   360   20.4  0.6  5.2  chr23             44344010 44344082  (1879502) C ERV1-N3-I_DR      LTR/ERV1              (810)   3781    3694 2229339  
   320   23.6  0.0  0.0  chr23             44344083 44344276  (1879308) + Zisupton-7_DR     DNA/Zisupton          11377  11536  (5546) 2229340  
   252   18.3  2.1  4.9  chr23             44344172 44344361  (1879223) C DNA-N43_DR        DNA/TcMar-Fot1        (337)    717     533 2229341 *
   360   20.4  0.6  5.2  chr23             44344362 44344450  (1879134) C ERV1-N3-I_DR      LTR/ERV1              (810)   3693    3584 2229339  
   205   16.6  0.0 23.8  chr23             44344421 44344649  (1878935) C DNA-N43_DR        DNA/TcMar-Fot1        (337)    717     533 2229342 *
   799    9.3  0.0 24.6  chr23             44344535 44344684  (1878900) C ERV1-N3-I_DR      LTR/ERV1              (824)   3767    3618 2229343  
   763   17.8  0.5  6.1  chr23             44344685 44344875  (1878709) C DNA-N43_DR        DNA/TcMar-Fot1        (341)    713     533 2229344  
   577   11.6  0.0  6.0  chr23             44344776 44345079  (1878505) + Zisupton-7_DR     DNA/Zisupton          11377  11537  (5545) 2229345 *
   673   13.6  0.2 14.7  chr23             44344871 44344922  (1878662) C DNA-N43_DR        DNA/TcMar-Fot1        (333)    721     608 2229346 *
   799    9.3  0.0 24.6  chr23             44344876 44344902  (1878682) C ERV1-N3-I_DR      LTR/ERV1              (824)   3617    3589 2229343  
   241   18.2  0.5 12.1  chr23             44344923 44345116  (1878468) C ERV1-N3-I_DR      LTR/ERV1              (825)   3766    3593 2229347  
   673   13.6  0.2 14.7  chr23             44345117 44345149  (1878435) C DNA-N43_DR        DNA/TcMar-Fot1        (333)    607     530 2229346  
   517   14.5  0.0  9.1  chr23             44345150 44345306  (1878278) + (TG)n             Simple_repeat           170   1387     (0) 2229337  
   241   29.4  0.0  2.0  chr23             44345217 44345239  (1878345) C Helitron-2_DR     RC/Helitron         (21304)   6108    6008 2229348 *
   242   24.4  0.0  2.6  chr23             44345240 44345319  (1878265) C DNA-N43_DR        DNA/TcMar-Fot1        (336)    718     641 2229349  
   615   16.3  0.0  0.0  chr23             44345586 44345708  (1877876) + DNA-N15_DR        DNA                      11    133   (272) 2229350  
   327   10.2  0.0  0.0  chr23             44345706 44345754  (1877830) + DNA-N15_DR        DNA                      77    125   (280) 2229351 *
   288   11.4  0.0  7.5  chr23             44345748 44345804  (1877780) + hAT-N53_DR        DNA/hAT-Ac             1669   1721  (1959) 2229352 *
   331    9.4  5.7  0.0  chr23             44345761 44345813  (1877771) + DNA-N15_DR        DNA                      77    132   (273) 2229353  
   255   18.1  0.0  6.6  chr23             44345790 44345811  (1877773) + hAT-N53B_DR       DNA/hAT-Ac             1444   1504  (2673) 2229354 *
   302    9.3  0.0  0.0  chr23             44345812 44345854  (1877730) + DNA-N15_DR        DNA                      77    119   (286) 2229355 *
   842   10.1  1.3  5.3  chr23             44345834 44345990  (1877594) C IS3EU-4_DR        DNA/IS3EU            (5759)   9270    9120 2229356 *
  2572    5.1  1.6  3.1  chr23             44345860 44346222  (1877362) C DNA6-6_DR         DNA                  (6726)   4555    4198 2229357  
   235   12.2 16.3  0.0  chr23             44346226 44346274  (1877310) + DNA-N15_DR        DNA                      77    133   (272) 2229358 *
   321   19.5  1.8  0.0  chr23             44346271 44346380  (1877204) + hAT-N160_DR       DNA/hAT-Ac             1176   1243   (921) 2229359  
   289   12.5  0.0  0.0  chr23             44346379 44346426  (1877158) + hAT-N160_DR       DNA/hAT-Ac             1188   1235   (929) 2229359 *
   221   18.8  0.0  0.0  chr23             44346389 44346436  (1877148) + Zisupton-7_DR     DNA/Zisupton            429    476 (16606) 2229360 *
  1272   15.2  3.9  0.0  chr23             44346441 44346696  (1876888) + DNA-N15_DR        DNA                      84    349    (56) 2229361  
   233   28.6  5.7  2.5  chr23             44346557 44346714  (1876870) + hAT-N64_DR        DNA/hAT-Ac              803    965   (624) 2229362 *
   325   14.8  1.5  0.0  chr23             44346722 44346839  (1876745) + hAT-N48B_DR       DNA/hAT-Ac             1641   1848   (451) 2229363  
   590   11.9 10.3  1.4  chr23             44347181 44347316  (1876268) + ANGEL             DNA/Kolobok               2    149   (160) 2229364 *
   689   15.3  3.0  0.7  chr23             44347202 44347333  (1876251) + EnSpm-N13_DR      DNA/CMC-EnSpm         13539  13673  (8476) 2229365  
  1139   10.0  5.7  0.5  chr23             44347368 44347578  (1876006) C EnSpm-N21_DR      DNA/CMC-EnSpm          (50)    429     208 2229366  
  2736    7.8 16.1  0.0  chr23             44347591 44348118  (1875466) + EnSpm-N26_DR      DNA/CMC-EnSpm             1    613     (0) 2229367  
   699   14.7  2.2  8.3  chr23             44348125 44348302  (1875282) C EnSpm-N21_DR      DNA/CMC-EnSpm         (280)    199      32 2229366  
   226   23.8  9.3  4.0  chr23             44348305 44348422  (1875162) C DNA7-N1_DR        DNA/Zisupton         (2259)   8158    8035 2229368 *
   500   18.7  5.7  0.0  chr23             44348321 44348443  (1875141) C ANGEL             DNA/Kolobok           (169)    140      11 2229369  
   910   16.3  8.7  1.7  chr23             44348505 44348722  (1874862) C ANGEL             DNA/Kolobok             (4)    305      73 2229370  
   281   16.4  4.5  0.0  chr23             44348674 44348740  (1874844) + EnSpm-8_DR        DNA/CMC-EnSpm          7843   7912  (1529) 2229371 *
  1206   12.8  3.4  6.2  chr23             44348741 44349134  (1874450) C DNA9-4_DR         DNA                    (73)    346       1 2229372  
   824   20.1  6.1  0.7  chr23             44350102 44350362  (1873222) C TDR16             DNA/Merlin              (0)    313      39 2229373  
  1374    7.9  2.8  0.0  chr23             44350406 44350620  (1872964) + ANGEL             DNA/Kolobok              89    309     (0) 2229374  
   859   15.8  3.9  1.4  chr23             44350621 44350646  (1872938) C hAT-N134_DR       DNA/hAT?              (317)    748     718 2229375  
   207   12.1  0.0  0.0  chr23             44350626 44350658  (1872926) + hAT-N53B_DR       DNA/hAT-Ac             3372   3404   (773) 2229376 *
   211   16.3  0.0  0.0  chr23             44350847 44350932  (1872652) C DNA-N43_DR        DNA/TcMar-Fot1        (436)    618     533 2229377 *
   337    5.9  0.0  0.0  chr23             44350865 44350949  (1872635) C Helitron-2_DR     RC/Helitron         (21295)   6117    6033 2229378 *
   338   10.1  0.0  3.0  chr23             44350882 44350983  (1872601) + Zisupton-7_DR     DNA/Zisupton          11412  11510  (5572) 2229379  
   328   10.4  4.2  3.3  chr23             44350950 44350983  (1872601) + Polinton-4N1_DR   DNA/Maverick           4704   4823  (5613) 2229380 *
   287    7.4  1.7  8.1  chr23             44350984 44350999  (1872585) C Gypsy-31-LTR_DR   LTR/Gypsy             (799)    155      45 2229381  
   396   17.9  0.4 15.1  chr23             44351173 44351209  (1872375) + (TG)n             Simple_repeat             1    181   (526) 2229382  
   287   21.1  0.0 19.6  chr23             44351210 44351410  (1872174) + Zisupton-7_DR     DNA/Zisupton          11370  11537  (5545) 2229383 *
   475   23.1  0.8 13.9  chr23             44351374 44351738  (1871846) C DNA-N43_DR        DNA/TcMar-Fot1        (333)    721     531 2229384  
   370   18.3  0.5 13.6  chr23             44351492 44351653  (1871931) C ERV1-N3-I_DR      LTR/ERV1              (819)   3772    3621 2229385 *
   553   17.1  0.0 18.7  chr23             44351654 44351818  (1871766) C Polinton-1_DR     DNA/Maverick          (747)  17738   17600 2229386  
   380   20.8  0.6  5.6  chr23             44351701 44351868  (1871716) + Zisupton-7_DR     DNA/Zisupton          11377  11536  (5546) 2229387 *
   282   20.2  2.3  5.2  chr23             44351844 44352062  (1871522) C Zisupton-6_DR     DNA/Zisupton        (13354)   8762    8550 2229388 *
   370   18.3  0.5 13.6  chr23             44351869 44351899  (1871685) C ERV1-N3-I_DR      LTR/ERV1              (819)   3620    3591 2229385  
   396   17.9  0.4 15.1  chr23             44351900 44352002  (1871582) + (TG)n             Simple_repeat           182    707     (0) 2229382  
   369   20.4  3.7  8.4  chr23             44351905 44352065  (1871519) C Polinton-1_DR     DNA/Maverick          (735)  17750   17597 2229389 *
   208   18.8  0.0  0.0  chr23             44352025 44352072  (1871512) + EnSpm-9_DR        DNA/CMC-EnSpm           738    785  (7835) 2229390 *
   233    6.5  0.0  0.0  chr23             44352190 44352235  (1871349) + Helitron-2_DR     RC/Helitron            6067   6112 (21300) 2229391  
   221   10.2  0.0  2.0  chr23             44352193 44352242  (1871342) C Zisupton-N1_DR    DNA/Zisupton         (1865)   1449    1401 2229392 *
   214   13.7  0.0  3.0  chr23             44352236 44352257  (1871327) + ENSPM-6_DR        DNA/CMC-EnSpm         13981  14046 (18570) 2229393 *
   380   13.7  4.8  3.6  chr23             44352360 44352442  (1871142) C HATN10B_DR        DNA/hAT-Ac            (332)    123      40 2229394  
  1529    9.9  5.4  0.0  chr23             44352454 44352695  (1870889) C HATN8_DR          DNA/Zisupton            (0)    255       1 2229395  
   241    6.2  0.0  0.0  chr23             44352699 44352730  (1870854) C HATN10B_DR        DNA/hAT-Ac            (576)     32       1 2229394  
   212   22.4  0.0  3.5  chr23             44352731 44352758  (1870826) + CryptonV-N1_DR    DNA/Crypton-V          5512   5569  (4482) 2229396 *
   214   16.3  0.0 10.7  chr23             44352733 44352794  (1870790) + L2-5_DRe          LINE/L2                2158   2213    (14) 2229397  
   366   20.3  8.4  0.8  chr23             44352835 44352953  (1870631) C TDR16             DNA                    (67)    246     119 2229398  
  2659   10.1  1.9  3.3  chr23             44352955 44353415  (1870169) + HATN10_DR         DNA/hAT-Ac                1    455     (0) 2229399  
   363   16.5  2.4  0.0  chr23             44353417 44353501  (1870083) C TDR16             DNA                   (192)    121      35 2229398  
   222   15.3  5.1  7.9  chr23             44353438 44353515  (1870069) + hAT-N53B_DR       DNA/hAT-Ac             3320   3395   (782) 2229400 *
  1937   11.9  4.8  4.6  chr23             44353523 44353937  (1869647) + EnSpm-N21_DR      DNA/CMC-EnSpm             1    416    (63) 2229401  
   203   14.3  0.0  0.0  chr23             44354539 44354594  (1868990) + EnSpm-9_DR        DNA/CMC-EnSpm           720    775  (7845) 2229402 *
   248    5.1  0.0  0.0  chr23             44354548 44354606  (1868978) + Helitron-2_DR     RC/Helitron           23602  23660  (3752) 2229403  
   203    8.3  4.1  1.3  chr23             44354553 44354625  (1868959) C EnSpm-N46_DR      DNA/CMC-EnSpm?       (1470)   2270    2196 2229404 *
   206    0.0  0.0  0.0  chr23             44354873 44354908  (1868676) C Rex1-31_DRe       LINE/Rex-Babar        (440)   3093    3058 2229405  
   637   19.6  6.5  0.0  chr23             44355319 44355471  (1868113) + SINE2-1_DR        SINE/tRNA                30    192     (6) 2229406  
   415   17.1  7.6  0.0  chr23             44355854 44355958  (1867626) C L1-114_DR         LINE/L1                 (2)   2897    2785 2229407  
  1260   13.4 12.2  5.6  chr23             44355975 44356481  (1867103) C DNA8-4A_DR        DNA/hAT-Charlie         (0)    919       1 2229408  
   399   19.8  0.8  7.3  chr23             44356567 44356697  (1866887) C L1-114_DR         LINE/L1               (101)   2798    2676 2229407  
   329   24.5  0.0  0.0  chr23             44357005 44357106  (1866478) + Zisupton-7_DR     DNA/Zisupton          11376  11477  (5605) 2229409  
   694    5.7  2.8  0.9  chr23             44357434 44357539  (1866045) C TC1DR2            DNA/TcMar-Tc1           (3)    873     766 2229410  
  1556   13.1  7.3 13.3  chr23             44357540 44358015  (1865569) + DNA-5-1_DR        DNA/hAT?                  1    451   (288) 2229411  
  1663    4.7  9.0  0.0  chr23             44358016 44358249  (1865335) C HATN8_DR          DNA/Zisupton            (0)    255       1 2229412  
   322    6.8  0.0  0.0  chr23             44358251 44358294  (1865290) + DNA-5-1B_DR       DNA/hAT-Tip100          407    450   (264) 2229413  
   326   20.6  0.0  2.1  chr23             44358336 44358434  (1865150) C TC1DR2            DNA/TcMar-Tc1         (133)    743     647 2229410 *
  2014    7.1  5.5  1.2  chr23             44358419 44358746  (1864838) + hAT-N21B_DR       DNA/hAT-Ac              958   1299     (2) 2229414  
   229   20.6  4.0 12.0  chr23             44358934 44359032  (1864552) C DNA8-10_DR        DNA/hAT-Ac           (1182)   2836    2745 2229415 *
   439   21.4  5.5  8.2  chr23             44358945 44358964  (1864620) + DNA-2-32_DR       DNA/CMC-EnSpm?         2451   2466  (6316) 2229416  
  2084   10.9  1.7  9.8  chr23             44358965 44359381  (1864203) + HE1_DR1           SINE/tRNA-V-RTE           1    386    (16) 2229417  
   272   24.8  8.3  4.0  chr23             44359512 44359679  (1863905) C TDR24             DNA                   (264)    180       6 2229418  
   275   11.6  0.0  0.0  chr23             44359763 44359805  (1863779) + Helitron-2_DR     RC/Helitron           23635  23677  (3735) 2229419  
   789   13.0  1.4  1.4  chr23             44360056 44360203  (1863381) + SINE2-3B_DR       SINE/tRNA-V              20    167   (184) 2229420  
   330   18.1  0.0  2.4  chr23             44360128 44360212  (1863372) C DNA-2-32_DR       DNA/CMC-EnSpm?       (4735)   4047    3965 2229421 *
   343   24.3  3.3  1.9  chr23             44360300 44360509  (1863075) + hAT-N48B_DR       DNA/hAT-Ac             1467   1679   (461) 2229422 *
   901   15.8  0.0 14.8  chr23             44360354 44360369  (1863215) + (TG)n             Simple_repeat             1     82   (908) 2229423  
   682   18.6  2.2  9.8  chr23             44360370 44360455  (1863129) C DNA-N43_DR        DNA/TcMar-Fot1        (334)    720     597 2229424  
   248   18.7  0.0 12.1  chr23             44360456 44360650  (1862934) C ERV1-N3-I_DR      LTR/ERV1              (825)   3766    3593 2229425 *
   364   16.8  0.9  0.9  chr23             44360548 44360661  (1862923) C ENSPM-6_DR        DNA/CMC-EnSpm         (833)  31783   31670 2229426  
   682   18.6  2.2  9.8  chr23             44360662 44360703  (1862881) C DNA-N43_DR        DNA/TcMar-Fot1        (334)    596     533 2229424  
   664   20.0  4.5  5.3  chr23             44360680 44360883  (1862701) C DNA-N43_DR        DNA/TcMar-Fot1        (334)    720     534 2229427 *
   480   15.7  0.3  4.9  chr23             44360750 44361035  (1862549) C ERV1-N3-I_DR      LTR/ERV1              (824)   3767    3589 2229428 *
   477   20.2  1.2  0.0  chr23             44361028 44361200  (1862384) C ERV1-N3-I_DR      LTR/ERV1              (824)   3767    3593 2229428 *
   280   25.8  0.7  3.4  chr23             44361036 44361167  (1862417) C Zisupton-6_DR     DNA/Zisupton        (12633)   9482    9266 2229429 *
   321   26.4  1.6  2.1  chr23             44361137 44361326  (1862258) C DNA-N43_DR        DNA/TcMar-Fot1        (333)    721     533 2229430 *
   455   13.8  3.2  6.7  chr23             44361258 44361350  (1862234) + Zisupton-7_DR     DNA/Zisupton           4605   4694 (12388) 2229431  
   901   15.8  0.0 14.8  chr23             44361351 44361515  (1862069) + (TG)n             Simple_repeat            83    990     (0) 2229423  
   520    9.4  0.0  0.0  chr23             44361417 44361533  (1862051) + Zisupton-7_DR     DNA/Zisupton          11435  11551  (5531) 2229432 *
   307   15.4  0.0  9.7  chr23             44361947 44362025  (1861559) + hAT-N126B_DR      DNA/hAT-Ac                1     72   (528) 2229433  
   746    9.5  1.9  0.0  chr23             44362068 44362170  (1861414) + LOOPERN7_DR       DNA/Kolobok-T2           37    141  (1149) 2229434  
  2828    5.8 18.1  0.4  chr23             44362171 44362617  (1860967) C DNA8-8_DR         DNA/hAT-Charlie         (0)   1207     682 2229435  
  3197   14.2  8.5  2.8  chr23             44362618 44363440  (1860144) C DNA8-3_DR         DNA/hAT-Tip100         (80)   1307      76 2229436  
  1916    8.6  4.3  0.6  chr23             44363440 44363744  (1859840) C DNA8-8_DR         DNA/hAT-Charlie       (891)    316       1 2229435 *
   845    5.3  0.9  0.0  chr23             44363745 44363857  (1859727) + LOOPERN7_DR       DNA/Kolobok-T2          134    247  (1043) 2229437  
  2594   11.9  7.3  2.2  chr23             44363860 44364324  (1859260) C Kolobok-1N1_DR    DNA/Kolobok-T2        (460)    963     476 2229438  
   869   11.8 32.9  1.0  chr23             44364328 44364549  (1859035) C DNA-N39_DR        DNA                   (377)    658     367 2229439  
   347   13.4  0.0  0.0  chr23             44364508 44364574  (1859010) + CryptonV-N5_DR    DNA/Crypton-V         11953  12019 (12518) 2229440 *
  4342    8.8 11.1  6.0  chr23             44364611 44365458  (1858126) + hAT-N30_DR        DNA/hAT-Ac                1    889    (93) 2229441  
  2206    6.1  2.0  2.3  chr23             44365459 44365808  (1857776) C hAT-N26_DR        DNA/hAT-Ac              (0)   1459    1111 2229442  
  3549    4.0  2.7  0.0  chr23             44365814 44366290  (1857294) C hAT-N26_DR        DNA/hAT-Ac            (969)    490       1 2229443  
   593   12.4  3.7  1.8  chr23             44366291 44366389  (1857195) + hAT-N136_DR       DNA/hAT-Ac              843    943     (0) 2229444  
   393   29.7  0.7 10.2  chr23             44366750 44366822  (1856762) C Zisupton-6_DR     DNA/Zisupton        (13182)   8934    8827 2229429  
   436   14.7  0.0  0.0  chr23             44366823 44366931  (1856653) C hAT-N48B_DR       DNA/hAT-Ac            (457)   1683    1575 2229445 *
   583   30.0  2.1 13.0  chr23             44366837 44367304  (1856280) + EnSpm-21_DR       DNA/CMC-EnSpm          6554   6976  (2174) 2229446  
   393   29.7  0.7 10.2  chr23             44366932 44367027  (1856557) C Zisupton-6_DR     DNA/Zisupton        (13182)   8826    8681 2229429 *
   596   25.7  2.0 13.6  chr23             44367074 44367433  (1856151) C Penelope-1_DR     LINE/Penelope         (372)   4074    3733 2229447 *
  2338   10.3  1.7  0.6  chr23             44367311 44367672  (1855912) C HE1_DR1           SINE/tRNA-V-RTE        (35)    367       2 2229448  
   207   17.2  2.2  2.2  chr23             44367673 44367748  (1855836) + LOOPER-N5B_DR     DNA/Kolobok-T2         1086   1161   (379) 2229449 *
   435    5.9  0.0 18.6  chr23             44367677 44367759  (1855825) + Polinton-1_DR     DNA/Maverick          17108  17177  (1308) 2229450  
   365   10.6  0.2  3.1  chr23             44367760 44367776  (1855808) + ENSPM-6_DR        DNA/CMC-EnSpm         13955  14030 (18586) 2229451  
   306   15.8  1.0  0.0  chr23             44368048 44368148  (1855436) C Polinton-4N1_DR   DNA/Maverick         (5611)   4825    4724 2229452 *
   341    6.2  0.0  6.2  chr23             44368083 44368168  (1855416) C ENSPM-6_DR        DNA/CMC-EnSpm       (17689)  14927   14847 2229453  
   245   19.0  0.0  8.7  chr23             44368108 44368182  (1855402) + CATCH2LTR_DR      LTR/Pao                 675    743    (82) 2229454 *
   663   19.7  3.4  2.4  chr23             44368339 44368546  (1855038) + DNA-2-30B_DR      DNA                     204    413     (0) 2229455  
   983    1.6  0.0  1.6  chr23             44368602 44368728  (1854856) + hAT-2_DR          DNA/hAT-Charlie           1    125  (2411) 2229456  
  1820    5.3  4.1  0.0  chr23             44368729 44368973  (1854611) C HATN8_DR          DNA/Zisupton            (0)    255       1 2229457  
  2308    3.4 12.9  3.8  chr23             44368974 44369338  (1854246) + hAT-2_DR          DNA/hAT-Charlie         118    514  (2022) 2229458  
   312   19.8  0.0  5.2  chr23             44369320 44369420  (1854164) C EnSpm-N14_DR      DNA/CMC-EnSpm         (918)   3662    3567 2229459 *
   927   11.7  0.0  0.0  chr23             44369339 44369492  (1854092) + hAT-2n1_DR        DNA/hAT-Charlie        1057   1210     (0) 2229460  
  2401    9.5  2.6  0.8  chr23             44369523 44369904  (1853680) C HE1_DR1           SINE/tRNA-V-RTE        (13)    389       1 2229461  
   741   23.8  1.1  0.0  chr23             44369736 44369924  (1853660) C DIRS-8_DR         LTR/Ngaro             (260)   6361    6171 2229462 *
   204   13.5  1.9  0.0  chr23             44370263 44370314  (1853270) C Polinton-4_DR     DNA/Maverick         (3095)  17192   17140 2229463 *
   213    9.3  0.0  0.0  chr23             44370272 44370314  (1853270) + EnSpm-N14_DR      DNA/CMC-EnSpm          3568   3610   (970) 2229464 *
   257   16.4  3.6  0.0  chr23             44370277 44370331  (1853253) + Helitron-2_DR     RC/Helitron            5364   5420 (21992) 2229465  
   201   20.9  2.9  2.9  chr23             44370315 44370335  (1853249) + BHIKHARI-4-I_DR   LTR/ERV1                621    684  (4256) 2229466 *
   476    4.1 43.9  0.0  chr23             44370474 44370571  (1853013) C DNA2-32B_DR       DNA/hAT                 (0)   1129     989 2229467  
  1500    3.6  0.5  0.0  chr23             44370575 44370768  (1852816) C Tc1-6_DR          DNA/TcMar-Tc1           (0)   1203    1009 2229468 *
  5496    5.8  1.9  0.9  chr23             44370765 44371512  (1852072) + Tc1-6_DR          DNA/TcMar-Tc1           448   1202     (1) 2229469  
   719    7.4  2.8  0.9  chr23             44371523 44371631  (1851953) C DNA2-32B_DR       DNA/hAT               (187)    942     832 2229467 *
  2267   11.0  1.5  1.0  chr23             44371626 44372029  (1851555) C HATN1_DR          DNA/hAT                (21)    406       1 2229470  
   492   17.9  5.4  6.1  chr23             44371897 44372045  (1851539) + Merlin-2_DR       DNA/Merlin             6646   6793  (7128) 2229471 *
   662   12.3 17.8  4.2  chr23             44372007 44372175  (1851409) + DNA-2-32_DR       DNA/CMC-EnSpm?         3602   3792  (4990) 2229472 *
  1218    8.8 13.6  2.0  chr23             44372029 44372248  (1851336) C DNA2-32B_DR       DNA/hAT               (299)    830     586 2229467  
  2507    4.1  0.0  0.0  chr23             44372249 44372566  (1851018) C DNA13TA1a_DR      DNA/TcMar-Tc1           (0)    318       1 2229473  
  4031    9.1  0.5  0.3  chr23             44372569 44373150  (1850434) C DNA2-32B_DR       DNA/hAT               (546)    583       1 2229467  
  1934   11.7  2.0  0.3  chr23             44373664 44374005  (1849579) C Mariner-N38_DR    DNA/TcMar-Tc1         (105)    442      95 2229474  
  1516    9.4  0.4  2.5  chr23             44374469 44374708  (1848876) C LOOPERN4B_DR      DNA/Kolobok-T2         (28)    475     241 2229475  
  9042    4.1  0.8  5.1  chr23             44374709 44375995  (1847589) C LOOPERN1_DR       DNA/Kolobok-T2          (0)   1234       1 2229476  
  1173   11.2  2.4  4.5  chr23             44376050 44376254  (1847330) C hAT-N149_DR       DNA/hAT                 (0)    804     604 2229477 *
  2308    9.0  1.7  0.6  chr23             44376254 44376600  (1846984) + DNA8-17_DR        DNA/hAT-Tip100         1322   1672   (141) 2229478  
   293   25.5  0.0  9.1  chr23             44376591 44376698  (1846886) + piggyBac-N13B_DR  DNA/PiggyBac            501    599   (802) 2229479 *
   958   16.8  0.0  0.0  chr23             44376606 44376778  (1846806) C Kolobok-N1_DR     DNA/Kolobok-T2?       (626)    173       1 2229480  
   255   14.9  2.5  7.9  chr23             44376879 44376892  (1846692) + EnSpm-9_DR        DNA/CMC-EnSpm           714    784  (7831) 2229481 *
   256    8.9  0.0  0.0  chr23             44376885 44376929  (1846655) + DNA6-4_DR         DNA                    2117   2161  (1378) 2229482 *
   313   10.2  1.6  3.3  chr23             44376893 44376953  (1846631) + Helitron-2_DR     RC/Helitron           23621  23680  (3732) 2229483  
   223   10.8  1.6  8.8  chr23             44377400 44377460  (1846124) C DNA-6-N5B_DR      DNA                  (1063)   2460    2404 2229484 *
   436   21.5  0.6  3.7  chr23             44377407 44377575  (1846009) C Zisupton-7_DR     DNA/Zisupton         (5544)  11538   11375 2229485  
   400   19.2  0.3 10.0  chr23             44377411 44377651  (1845933) + (CA)n             Simple_repeat             1    658   (191) 2229486 *
   219   24.8  2.6  3.5  chr23             44377461 44377510  (1846074) + Zisupton-6_DR     DNA/Zisupton           8657   8761 (13355) 2229487 *
   296   17.6  0.0 12.8  chr23             44377660 44377861  (1845723) + ERV1-N3-I_DR      LTR/ERV1               3589   3767   (824) 2229488 *
   337   25.1  0.0  5.8  chr23             44377749 44377930  (1845654) + ERV1-N3-I_DR      LTR/ERV1               3593   3764   (827) 2229488  
   291   24.2  1.8  9.1  chr23             44377796 44378195  (1845389) + Zisupton-6_DR     DNA/Zisupton           8393   8765 (13351) 2229489 *
   314   18.9  1.0  8.5  chr23             44377931 44377983  (1845601) C Zisupton-7_DR     DNA/Zisupton         (5547)  11516   11375 2229490  
   300   18.0  0.0 16.2  chr23             44378034 44378219  (1845365) C Zisupton-7_DR     DNA/Zisupton         (5547)  11535   11376 2229491 *
   673   18.6  0.0 12.0  chr23             44378074 44378283  (1845301) + ERV1-N3-I_DR      LTR/ERV1               3589   3781   (810) 2229492 *
   883   26.2  2.0  7.1  chr23             44378217 44378777  (1844807) + Zisupton-6_DR     DNA/Zisupton           8388   8881 (13235) 2229493  
   400   19.2  0.3 10.0  chr23             44378284 44378351  (1845233) + (CA)n             Simple_repeat           659    849     (0) 2229486 *
   279   10.2  0.0  1.7  chr23             44378734 44378793  (1844791) C EnSpm-21_DR       DNA/CMC-EnSpm        (2189)   6961    6903 2229494  
   213   17.0  0.0  5.7  chr23             44378744 44378799  (1844785) C Zisupton-6_DR     DNA/Zisupton        (13691)   8425    8373 2229495 *
   296   17.0  0.1  3.0  chr23             44378812 44378915  (1844669) + DNA9TA1_DR        DNA/CMC-EnSpm          2043   2131  (1202) 2229496  
   263   16.4  0.0  0.0  chr23             44378868 44378922  (1844662) + Merlin-1_DR       DNA/Merlin             7482   7536  (2991) 2229497 *
   227   17.8  0.0  0.0  chr23             44379173 44379217  (1844367) C Helitron-2_DR     RC/Helitron         (20402)   7010    6966 2229498  
   242   13.6  0.0  0.0  chr23             44379222 44379265  (1844319) + Harbinger-N27_DR  DNA/PIF-Harbinger?        1     44   (176) 2229499  
   214   24.3  2.6  2.6  chr23             44379774 44379849  (1843735) C hAT-N103_DR       DNA/hAT-Charlie       (431)    256     181 2229500  
  1331   13.8 10.8 21.4  chr23             44381736 44382216  (1841368) + DNA-X-2B_DR       DNA                       1    439     (0) 2229501  
  4579    8.8 17.5  8.8  chr23             44382639 44383712  (1839872) + Harbinger-4N1C_DR DNA/PIF-Harbinger         1   1160    (46) 2229502  
  3003    2.2  0.0  0.0  chr23             44383730 44384098  (1839486) + Merlin-N1_DR      DNA/Merlin                1    369     (0) 2229503  
   323   18.6  1.9  8.7  chr23             44384099 44384257  (1839327) + hAT-N110_DR       DNA/hAT?                 53    201   (496) 2229504  
   209   13.3  8.9  0.0  chr23             44384246 44384290  (1839294) C DNA9-3_DR         DNA/MULE-MuDR?       (1345)  10034    9986 2229505 *
   322   11.8  0.0  0.0  chr23             44384255 44384288  (1839296) C CryptonV-N5_DR    DNA/Crypton-V        (8387)  16150   16117 2229506  
  3018   10.6 11.8  5.6  chr23             44384289 44384999  (1838585) + HATN2_DR          DNA/hAT                   1    753   (466) 2229507  
   383   22.4  2.3  2.3  chr23             44385045 44385172  (1838412) + Mariner-6_DR      DNA/TcMar-Tc1           181    308  (1321) 2229508  
   330   22.0 14.2  3.4  chr23             44385064 44385275  (1838309) C hAT-N21B_DR       DNA/hAT-Ac            (272)   1029     796 2229509 *
   253    0.0 17.8  0.0  chr23             44385243 44385287  (1838297) C Merlin-1_DR       DNA/Merlin           (5724)   4803    4751 2229510 *
   256   10.0  3.3  0.0  chr23             44385398 44385457  (1838127) C Merlin-1_DR       DNA/Merlin           (2984)   7543    7482 2229511  
   203   15.3  0.0  5.6  chr23             44385416 44385491  (1838093) + Polinton-4_DR     DNA/Maverick          17903  17974  (2313) 2229512 *
   700    8.8  5.5  1.5  chr23             44385642 44385768  (1837816) + TDR15             DNA/hAT-Ac                1    132   (417) 2229513  
   331   24.1  4.6  7.1  chr23             44385655 44385828  (1837756) + EnSpmN1_DR        DNA/CMC-EnSpm          4270   4439  (2142) 2229514 *
   442   19.6  4.0  4.0  chr23             44385824 44385924  (1837660) C HarbingerN6_DR    DNA/PIF-Harbinger     (292)    101       1 2229515  
   207   14.7  0.0  2.4  chr23             44385925 44385953  (1837631) C EnSpm-N14_DR      DNA/CMC-EnSpm         (927)   3653    3626 2229516  
   410   16.8  2.1  5.2  chr23             44386159 44386265  (1837319) + (CA)n             Simple_repeat             1    276   (137) 2229517  
   218   16.5  2.0 13.2  chr23             44386266 44386467  (1837117) + DNA-N43_DR        DNA/TcMar-Fot1          540    721   (333) 2229518 *
   265   17.2  1.5 11.3  chr23             44386306 44386508  (1837076) + ERV1-N3-I_DR      LTR/ERV1               3582   3766   (825) 2229519 *
   345   16.0  1.1 10.6  chr23             44386360 44386534  (1837050) C Zisupton-7_DR     DNA/Zisupton         (5548)  11534   11375 2229520 *
   397   27.3  0.9 29.4  chr23             44386409 44386727  (1836857) + Zisupton-6_DR     DNA/Zisupton           8393   8758 (13358) 2229521 *
   410   16.8  2.1  5.2  chr23             44386535 44386585  (1836999) + (CA)n             Simple_repeat           277    413     (0) 2229517  
   423    4.9  0.0  0.0  chr23             44386728 44386809  (1836775) C DNA6-6_DR         DNA                  (1273)  10008    9927 2229522  
   397   27.3  0.9 29.4  chr23             44386810 44386963  (1836621) + Zisupton-6_DR     DNA/Zisupton           8759   8937 (13179) 2229521  
   431   18.8  0.7  0.0  chr23             44386964 44387107  (1836477) + (TG)n             Simple_repeat             1    145     (0) 2229523 *
   609   20.3  6.2  5.5  chr23             44386982 44387001  (1836583) C Zisupton-6_DR     DNA/Zisupton        (12635)   9481    9434 2229524  
   324    8.3  4.5  3.5  chr23             44387012 44387123  (1836461) + Polinton-4_DR     DNA/Maverick          17097  17209  (3078) 2229525  
   249   25.3  2.8 12.1  chr23             44387045 44387224  (1836360) + EnSpm-N10_DR      DNA/CMC-EnSpm          7179   7343  (1965) 2229526 *
   282   21.0  0.7  9.5  chr23             44387124 44387138  (1836446) + hAT-N180_DR       DNA/hAT?                824    905   (246) 2229527  
   609   20.3  6.2  5.5  chr23             44387139 44387223  (1836361) C Zisupton-6_DR     DNA/Zisupton        (12635)   9433    9216 2229524  
   300   15.2  2.5  0.0  chr23             44387182 44387260  (1836324) + IS3EU-4_DR        DNA/IS3EU             14099  14179   (850) 2229528 *
   299   25.3  0.0  2.3  chr23             44387235 44387323  (1836261) C EnSpm-N48B_DR     DNA/CMC-EnSpm        (4296)   2663    2577 2229529 *
  2041   11.1  6.2  0.3  chr23             44387259 44387610  (1835974) + HE1_DR1           SINE/tRNA-V-RTE           8    380    (22) 2229530  
  1002   18.0  4.6  5.0  chr23             44387380 44387642  (1835942) + ZFERV-2N1-I_DR    LTR/ERV1               5797   6058   (919) 2229531 *
   254   20.3  0.0  3.1  chr23             44387619 44387684  (1835900) C TE-X-13_DR        Unknown              (1244)   1181    1118 2229532 *
   240   25.3  2.7  0.0  chr23             44387620 44387694  (1835890) C hAT-N134_DR       DNA/hAT?              (254)    811     735 2229533 *
  6594    8.7 12.2  5.2  chr23             44387742 44389041  (1834543) + DNA8-3_DR         DNA/hAT-Tip100            1   1387     (0) 2229534  
  5169    1.7  4.5  0.0  chr23             44389068 44389712  (1833872) C HarbingerN2_DR    DNA/PIF-Harbinger       (0)    674       1 2229535  
   267   17.1  1.4  2.8  chr23             44389978 44390049  (1833535) C Zisupton-7_DR     DNA/Zisupton         (5519)  11563   11493 2229536 *
   290    2.9  0.0  0.0  chr23             44390016 44390050  (1833534) C ENSPM-6_DR        DNA/CMC-EnSpm       (17731)  14885   14851 2229537  
   217    7.2  0.0  9.5  chr23             44390019 44390064  (1833520) C TDR8B             DNA/hAT-Ac            (278)    685     644 2229538 *
   242    3.5  0.0  0.0  chr23             44390153 44390181  (1833403) + Merlin-1_DR       DNA/Merlin             1601   1629  (8898) 2229539 *
  1644   18.0  4.8  5.8  chr23             44390157 44390676  (1832908) C ENSPM-6_DR        DNA/CMC-EnSpm       (10614)  22002   21488 2229540 *
  2726   12.6  1.5  0.0  chr23             44390261 44390729  (1832855) C Mariner-N38_DR    DNA/TcMar-Tc1          (42)    505      30 2229541  
   859   13.1 17.6  0.0  chr23             44390560 44390758  (1832826) + Zisupton-6_DR     DNA/Zisupton           8992   9225 (12891) 2229542 *
   618   15.2  9.1  0.0  chr23             44391066 44391190  (1832394) + Kolobok-N5_DR     DNA/Kolobok-T2?          11    147   (338) 2229543  
  2973    5.0  0.3  0.3  chr23             44391191 44391574  (1832010) C PROTOP1_DR        DNA/P                   (0)    384       1 2229544  
   494   11.7 25.8  0.0  chr23             44391575 44391702  (1831882) + Kolobok-N5_DR     DNA/Kolobok-T2?         141    301   (184) 2229545  
   627    7.5 13.9  0.8  chr23             44391705 44391812  (1831772) C DNA-8-11B_DR      DNA/hAT-Blackjack       (0)   1220    1099 2229546  
   407   13.7 15.7  4.7  chr23             44391792 44391815  (1831769) + DNAX-23_DR        DNA                    9255   9294  (2507) 2229547 *
  2166    5.7  8.4  0.9  chr23             44391816 44392136  (1831448) + SINE2-3_DR        SINE/tRNA-V-RTE           1    345    (23) 2229548  
   652   13.2  4.6  1.5  chr23             44392025 44392155  (1831429) C Polinton-1N1_DR   DNA/Maverick        (14151)   1318    1184 2229549 *
   203    5.0  0.0  0.0  chr23             44392375 44392414  (1831170) C CryptonV-N2_DR    DNA/Crypton-V        (2732)  13906   13867 2229550 *
   328   14.9  1.3  3.2  chr23             44392400 44392419  (1831165) + EnSpm-N17_DR      DNA/TcMar              1896   1936  (3257) 2229551  
   589    3.5  0.0  2.4  chr23             44392420 44392506  (1831078) + DNA8-26_DR        DNA                    1400   1484  (3046) 2229552 *
   754    5.3  0.0  0.0  chr23             44392433 44392545  (1831039) C Harbinger-N17_DR  DNA/PIF-Harbinger    (1234)    411     299 2229553  
   328   14.9  1.3  3.2  chr23             44392507 44392558  (1831026) + EnSpm-N17_DR      DNA/TcMar              1937   2051  (3142) 2229551 *
   950    9.9  0.6  1.9  chr23             44392521 44392684  (1830900) C Crack-2_DR        LINE/L2                 (0)   3441    3280 2229554  
   421   10.5  6.5  6.5  chr23             44392546 44392584  (1831000) C Mariner-N5C_DR    DNA/TcMar            (6412)   1508    1357 2229555 *
   300   21.4  0.8 10.9  chr23             44392821 44392951  (1830633) C DNA-X-3_DR        DNA                   (962)    512     394 2229556 *
   789   14.8  5.2  0.0  chr23             44392856 44393010  (1830574) C HATN17_DR         DNA/hAT-Tip100       (1040)    507     345 2229557 *
  2037   11.2  6.4  0.3  chr23             44392880 44393236  (1830348) C HE1_DR1           SINE/tRNA-V-RTE        (23)    379       1 2229558  
   809   18.6  4.4 25.2  chr23             44393237 44393316  (1830268) C DNA9-3_DR         DNA/MULE-MuDR?       (1756)   9623    9605 2229559  
   209    9.6  0.0  3.9  chr23             44393283 44393336  (1830248) C BEL-50_DRe-LTR    LTR/Pao               (134)    431     380 2229560 *
   911   15.6  0.1  1.2  chr23             44393862 44394153  (1829431) + (TCTG)n           Simple_repeat             1    451   (925) 2229561  
   544   30.4  0.2  1.0  chr23             44394154 44394454  (1829130) + (TCCG)n           Simple_repeat             1    298     (0) 2229562  
   911   15.6  0.1  1.2  chr23             44394455 44395050  (1828534) + (TCTG)n           Simple_repeat           452   1376     (0) 2229561  
   463   31.9  0.0  2.8  chr23             44394877 44395188  (1828396) + (TCCG)n           Simple_repeat             1    303     (0) 2229563 *
   220   17.9  0.0 17.3  chr23             44395051 44395253  (1828331) + (TCTCTG)n         Simple_repeat             2    174     (0) 2229564 *
   210   19.4  0.0  1.6  chr23             44395223 44395285  (1828299) C EnSpm-9_DR        DNA/CMC-EnSpm        (7910)    710     649 2229565 *
  1562   10.7 19.5  3.0  chr23             44395567 44395894  (1827690) C hAT-N32E_DR       DNA/hAT-Charlie         (0)    516     135 2229566  
  1157    8.5  7.3  1.6  chr23             44395889 44396176  (1827408) C L1-69_DR          LINE/L1                (11)   6010    5707 2229567 *
  1756    7.2 12.4  0.0  chr23             44396513 44396802  (1826782) C HE1_DR1           SINE/tRNA-V-RTE        (76)    326       1 2229568  
   263   19.9  4.7  8.4  chr23             44396672 44396819  (1826765) C DNAX-23_DR        DNA                  (2400)   9401    9259 2229569 *
   215    3.3  0.0  3.3  chr23             44396824 44396854  (1826730) + EnSpm-N40B_DR     DNA/CMC-EnSpm          2980   3009  (2498) 2229570  
   202   18.2  0.0  0.0  chr23             44396829 44396872  (1826712) + EnSpm-17_DR       DNA/CMC-EnSpm          2706   2749  (6527) 2229571 *
   297   10.7  0.0  1.3  chr23             44397055 44397130  (1826454) C Rex1-31_DRe       LINE/Rex-Babar        (399)   3134    3060 2229572 *
   380   18.2  1.3  0.7  chr23             44397067 44397215  (1826369) + Zisupton-7_DR     DNA/Zisupton          11370  11519  (5563) 2229573  
   292   15.9  0.0 18.1  chr23             44397074 44397288  (1826296) C DNA-N43_DR        DNA/TcMar-Fot1        (340)    714     533 2229574 *
   522   20.0  0.0  3.8  chr23             44397166 44397182  (1826402) + (TG)n             Simple_repeat             1     59   (195) 2229575  
   520   19.1  1.0  6.5  chr23             44397183 44397378  (1826206) C ERV1-N3-I_DR      LTR/ERV1              (810)   3781    3596 2229576 *
   685   21.8  0.5  6.5  chr23             44397280 44397475  (1826109) C DNA-N43_DR        DNA/TcMar-Fot1        (337)    717     533 2229577  
   215   23.3  9.4  4.8  chr23             44397289 44397483  (1826101) C EnSpm-21_DR       DNA/CMC-EnSpm        (2169)   6976    6549 2229578 *
   522   20.0  0.0  3.8  chr23             44397379 44397430  (1826154) + (TG)n             Simple_repeat            60    254     (0) 2229575  
   228   18.2  0.0  5.7  chr23             44397416 44397508  (1826076) + DNA6-6_DR         DNA                    9935  10022  (1259) 2229579 *
   212   13.8  5.2  0.0  chr23             44397737 44397794  (1825790) + EnSpm-9_DR        DNA/CMC-EnSpm           714    774  (7846) 2229580 *
   818   18.1  0.5  5.6  chr23             44397751 44397937  (1825647) + (TG)n             Simple_repeat             2    179     (0) 2229581  
   750   25.0  8.0  6.6  chr23             44397754 44398314  (1825270) C EnSpm-21_DR       DNA/CMC-EnSpm        (2175)   6975    6119 2229582 *
   561   25.1  0.7  6.2  chr23             44397938 44398263  (1825321) C Zisupton-6_DR     DNA/Zisupton        (12630)   9482    9273 2229583 *
   436   19.0  0.0  7.8  chr23             44398143 44398336  (1825248) + (TG)n             Simple_repeat             1    180     (0) 2229584 *
   210   18.1  2.7  1.4  chr23             44398362 44398375  (1825209) + Polinton-1_DR     DNA/Maverick          17573  17646   (839) 2229585  
   216   13.8  0.0  1.7  chr23             44398376 44398434  (1825150) + ENSPM-6_DR        DNA/CMC-EnSpm         31662  31719   (897) 2229586 *
   233   14.0  0.0  0.0  chr23             44398389 44398445  (1825139) C Zisupton-7_DR     DNA/Zisupton         (5660)  11422   11366 2229587  
   231   11.4  0.0 11.3  chr23             44398446 44398457  (1825127) C DNA6-6_DR         DNA                  (1301)   9980    9919 2229588  
   437   14.1  0.0  2.6  chr23             44398461 44398540  (1825044) C LINEX-1_DR        Retroposon            (401)    404     327 2229589  
   437    9.4  0.0  0.0  chr23             44398483 44398546  (1825038) C SINE_DR1          SINE                  (177)     81      18 2229590  
   306   19.6  3.2  2.1  chr23             44398547 44398575  (1825009) + EnSpm-N49B_DR     DNA/CMC-EnSpm          1640   1733   (817) 2229591 *
   344   21.9  0.8 11.3  chr23             44398557 44398619  (1824965) + (TG)n             Simple_repeat             1    142   (174) 2229592  
   272   19.7  0.5 15.4  chr23             44398620 44398805  (1824779) + Zisupton-7_DR     DNA/Zisupton          11376  11537  (5545) 2229593 *
   319   22.4  2.7  2.7  chr23             44398648 44398835  (1824749) C ERV1-N3-I_DR      LTR/ERV1              (807)   3784    3597 2229594  
   344   21.9  0.8 11.3  chr23             44398836 44398909  (1824675) + (TG)n             Simple_repeat           143    316     (0) 2229592  
   231    8.3  0.0  0.0  chr23             44398868 44398915  (1824669) C Rex1-31_DRe       LINE/Rex-Babar        (426)   3107    3060 2229595 *
   203    8.3  0.0 14.3  chr23             44398877 44398932  (1824652) + hAT-N182_DR       DNA/hAT-Ac              754    802  (1158) 2229596 *
   379   22.4  0.0  0.7  chr23             44399051 44399194  (1824390) C Zisupton-7_DR     DNA/Zisupton         (5564)  11518   11376 2229597 *
   717   18.1  0.0 19.1  chr23             44399085 44399309  (1824275) + DNA-N43_DR        DNA/TcMar-Fot1          534    722   (332) 2229598  
   538   26.2  0.0  7.7  chr23             44399102 44399595  (1823989) + Zisupton-6_DR     DNA/Zisupton           8387   8762 (13354) 2229599 *
   668   18.3  0.0  5.9  chr23             44399161 44399278  (1824306) + (CA)n             Simple_repeat             1    324  (1153) 2229600  
   294   26.5  8.4  4.0  chr23             44399195 44400436  (1823148) + EnSpm-21_DR       DNA/CMC-EnSpm          6118   6986  (2164) 2229601 *
   322   27.6  0.2  8.2  chr23             44399279 44399349  (1824235) + Zisupton-6_DR     DNA/Zisupton           8386   8490 (13626) 2229602  
   589   17.8  3.2 19.8  chr23             44399350 44399566  (1824018) + DNA-N43_DR        DNA/TcMar-Fot1          531    717   (337) 2229603  
   546   21.1  0.3 10.4  chr23             44399486 44399934  (1823650) + ERV1-N3-I_DR      LTR/ERV1               3593   3767   (824) 2229604 *
   322   27.6  0.2  8.2  chr23             44399567 44399747  (1823837) + Zisupton-6_DR     DNA/Zisupton           8491   8761 (13355) 2229602 *
   322   22.2  2.8  5.3  chr23             44399828 44400041  (1823543) + DNA-N43_DR        DNA/TcMar-Fot1          516    724   (330) 2229605 *
   368   19.3  0.5  8.1  chr23             44399944 44400129  (1823455) + ERV1-N3-I_DR      LTR/ERV1               3594   3766   (825) 2229606 *
   485   20.5  0.1  2.9  chr23             44399964 44400170  (1823414) C Zisupton-7_DR     DNA/Zisupton         (5541)  11541   11375 2229607 *
   746   17.9  2.8  3.4  chr23             44400049 44400227  (1823357) + DNA-N43_DR        DNA/TcMar-Fot1          544    721   (333) 2229608  
   335   22.7  0.0  8.0  chr23             44400153 44400315  (1823269) + Polinton-1_DR     DNA/Maverick          17601  17751   (734) 2229609 *
   313   27.7  1.9 10.6  chr23             44400171 44400285  (1823299) + Zisupton-6_DR     DNA/Zisupton           8396   8552 (13564) 2229610 *
   412   19.1  0.0  8.7  chr23             44400286 44400486  (1823098) + ERV1-N3-I_DR      LTR/ERV1               3583   3767   (824) 2229611 *
   507   17.2  0.0  5.1  chr23             44400310 44400474  (1823110) C Zisupton-7_DR     DNA/Zisupton         (5551)  11531   11375 2229612 *
   668   18.3  0.0  5.9  chr23             44400316 44400730  (1822854) + (CA)n             Simple_repeat           325   1477     (0) 2229600 *
   758   12.5  0.5 16.9  chr23             44400475 44400550  (1823034) + DNA-N43_DR        DNA/TcMar-Fot1          534    721   (333) 2229613  
   313   27.7  1.9 10.6  chr23             44400551 44400813  (1822771) + Zisupton-6_DR     DNA/Zisupton           8553   8915 (13201) 2229610  
   589   17.6  3.0  9.4  chr23             44401346 44401381  (1822203) + DNA8-10_DR        DNA/hAT-Ac             3478   3636   (382) 2229614  
   845    9.0  3.0  0.0  chr23             44401382 44401514  (1822070) + HE1_DR1           SINE/tRNA-V-RTE           2    138   (264) 2229615  
   983   17.4  0.5  1.9  chr23             44401528 44401744  (1821840) + ANGEL             DNA/Kolobok              73    286    (23) 2229616  
   902   17.7  2.5  5.6  chr23             44401739 44401977  (1821607) C ANGEL             DNA/Kolobok            (70)    239       8 2229617 *
   594   19.8  8.8  6.5  chr23             44401957 44402183  (1821401) C ANGEL             DNA/Kolobok            (70)    239       8 2229617 *
   840   18.7  1.3  4.5  chr23             44402165 44402393  (1821191) + ANGEL             DNA/Kolobok              80    301     (8) 2229618  
   316   23.5  2.9  0.0  chr23             44402313 44402414  (1821170) C DNA-N33_DR        DNA                  (1154)    549     445 2229619 *
   561   18.7  5.5  5.5  chr23             44402417 44402597  (1820987) + ANGEL             DNA/Kolobok             106    286    (23) 2229620 *
  1016   15.6  2.6  2.2  chr23             44402592 44402821  (1820763) C ANGEL             DNA/Kolobok            (70)    239       9 2229621  
   247   23.2  7.4  4.3  chr23             44402713 44402847  (1820737) C EnSpm-N44_DR      DNA/CMC-EnSpm        (1297)   7355    7217 2229622 *
   255   20.1  0.0  7.5  chr23             44402805 44402890  (1820694) C IS4EU-1_DR        DNA/PIF-ISL2EU       (2691)   2313    2234 2229623 *
   927   10.3  0.6  0.6  chr23             44402834 44402989  (1820595) C ANGEL             DNA/Kolobok            (98)    211      56 2229624  
   628   21.3  3.1  1.6  chr23             44402835 44403025  (1820559) C Dada-U1A_DR       DNA/Dada             (5139)   5840    5647 2229625 *
   219   20.7  0.0  6.3  chr23             44403000 44403066  (1820518) C IS3EU-1_DR        DNA/IS3EU            (4611)   4093    4031 2229626 *
   702   18.0  2.7  4.9  chr23             44403018 44403204  (1820380) C ANGEL             DNA/Kolobok            (95)    214      32 2229627  
   204   12.0  1.7 15.4  chr23             44403227 44403285  (1820299) C EnSpm-16_DR       DNA/CMC-EnSpm        (6708)   3076    3025 2229628 *
   930   16.1  2.6  0.0  chr23             44403241 44403433  (1820151) C ANGEL             DNA/Kolobok           (103)    206       9 2229629  
   267   20.8  8.7  4.6  chr23             44403326 44403451  (1820133) C EnSpm-N44_DR      DNA/CMC-EnSpm        (1297)   7355    7225 2229630 *
   252   19.6  0.0  7.8  chr23             44403417 44403499  (1820085) C IS4EU-1_DR        DNA/PIF-ISL2EU       (2691)   2313    2237 2229631 *
  1076   13.4  1.5  0.0  chr23             44403446 44403646  (1819938) C ANGEL             DNA/Kolobok            (98)    211       8 2229632  
   206   26.5  0.0 15.2  chr23             44403451 44403677  (1819907) C IS3EU-4_DR        DNA/IS3EU           (10552)   4477    4281 2229633 *
   773   19.0  1.0  3.5  chr23             44403663 44403864  (1819720) C ANGEL             DNA/Kolobok           (104)    205       9 2229634  
   279   23.1  4.0  9.5  chr23             44403714 44403890  (1819694) + EnSpm-N47_DR      DNA/CMC-EnSpm?         1932   2099   (918) 2229635 *
   395   22.2  3.7 12.1  chr23             44403859 44403880  (1819704) C hAT-N127_DR       DNA/hAT-Charlie       (122)  10194   10075 2229636  
   711   17.2  2.2  6.9  chr23             44403881 44404061  (1819523) C ANGEL             DNA/Kolobok           (105)    204      32 2229637  
   480   26.4  2.2  2.2  chr23             44403947 44404124  (1819460) C EnSpm-N13_DR      DNA/CMC-EnSpm        (8493)  13656   13479 2229638 *
   395   22.2  3.7 12.1  chr23             44404062 44404073  (1819511) C hAT-N127_DR       DNA/hAT-Charlie       (122)  10074    9996 2229636 *
   284   20.5  1.2  1.2  chr23             44404079 44404162  (1819422) + Helitron-2_DR     RC/Helitron           12484  12567 (14845) 2229639 *
  1009    9.4  1.3  0.0  chr23             44404108 44404266  (1819318) C ANGEL             DNA/Kolobok            (89)    220      60 2229640  
   299   20.8 42.0  0.4  chr23             44404132 44404319  (1819265) + hAT-N127_DR       DNA/hAT-Charlie        6805   7070  (3246) 2229641 *
   344   10.7 22.7  0.0  chr23             44404258 44404332  (1819252) + DNA8-25_DR        DNA                    2044   2135  (1832) 2229642  
   316   24.7  6.5 10.4  chr23             44404276 44404286  (1819298) + EnSpm-8_DR        DNA/CMC-EnSpm          6094   6206  (3235) 2229643 *
   233   17.8  1.5  4.8  chr23             44404337 44404401  (1819183) C DNA-2-30_DR       DNA                   (113)    275     213 2229644 *
   282   17.0  0.0  0.0  chr23             44404354 44404405  (1819179) + DNA-2-30B_DR      DNA                     148    199   (214) 2229645  
  8003   13.0  4.6  1.7  chr23             44404406 44405933  (1817651) + Tc1-4_DR          DNA/TcMar-Tc1             1   1571     (1) 2229646  
   905   14.9  2.0  1.0  chr23             44405951 44406147  (1817437) C DNA-2-30B_DR      DNA                   (214)    199       1 2229647  
   222   12.1  0.0  0.0  chr23             44406200 44406232  (1817352) C Kolobok-N15_DR    DNA/Kolobok           (873)     39       7 2229648  
  9333    9.7  3.1  2.2  chr23             44406251 44407743  (1815841) C L2-1_DR           LINE/L2                 (3)   4982    3476 2229649  
   261   27.1  2.8  0.0  chr23             44408100 44408206  (1815378) + Zisupton-6_DR     DNA/Zisupton           1093   1202 (20914) 2229650  
   261   21.7  0.0  3.6  chr23             44408140 44408225  (1815359) C DNA9TA1_DR        DNA/CMC-EnSpm        (1185)   2148    2066 2229651  
   640   17.9  0.6  8.5  chr23             44408558 44408581  (1815003) + DNA-2-32_DR       DNA/CMC-EnSpm?         2453   2464  (6318) 2229652  
  1685    9.7 17.2  0.0  chr23             44408582 44408900  (1814684) + HE1_DR1           SINE/tRNA-V-RTE           2    375    (27) 2229653  
   296   19.0 21.1  5.4  chr23             44408932 44409092  (1814492) + piggyBac-N9_DR    DNA/PiggyBac            469    653   (538) 2229654  
   291   16.4  0.0  4.9  chr23             44409086 44409103  (1814481) + Zisupton-6_DR     DNA/Zisupton           8930   8944 (13172) 2229655 *
  3272    9.0  1.6  0.4  chr23             44409104 44409615  (1813969) C Mariner-N38_DR    DNA/TcMar-Tc1           (1)    546      29 2229656  
   630   17.8 10.6  1.1  chr23             44409466 44409635  (1813949) + Kolobok-4_DR      DNA/Kolobok-T2         3314   3499  (3132) 2229657 *
   658   14.2  2.2  0.7  chr23             44409657 44409791  (1813793) C hAT-N135_DR       DNA/hAT-Charlie        (20)    522     386 2229658  
   671    5.7  0.0  0.0  chr23             44409807 44409894  (1813690) + TDR20             DNA/Merlin                6     93   (146) 2229659  
   225   11.8  0.0  0.0  chr23             44409897 44409930  (1813654) + hAT-N202_DR       DNA/hAT-Tip100            5     38  (1847) 2229660  
  1017    7.0  0.4 16.8  chr23             44409966 44410207  (1813377) C L1-96_DR          LINE/L1                (15)   1823    1616 2229661  
  1287    8.7 45.6  2.2  chr23             44410210 44410560  (1813024) C TDR13B2           DNA                   (279)    500       1 2229662  
  1551   14.1 11.3  0.0  chr23             44410641 44410966  (1812618) + HE1_DR1           SINE/tRNA-V-RTE           7    369    (33) 2229663  
   310   20.1  6.3  5.4  chr23             44411114 44411141  (1812443) + EnSpm-9_DR        DNA/CMC-EnSpm           732    773  (7847) 2229664  
   358   13.1  0.8 15.5  chr23             44411142 44411259  (1812325) + hAT-N48B_DR       DNA/hAT-Ac             1604   1705   (435) 2229665  
   310   20.1  6.3  5.4  chr23             44411260 44411381  (1812203) + EnSpm-9_DR        DNA/CMC-EnSpm           774    963  (7657) 2229664  
   274    3.7  0.0  0.0  chr23             44411336 44411389  (1812195) C Rex1-31_DRe       LINE/Rex-Babar        (426)   3107    3054 2229666 *
   206   17.3  1.4  7.7  chr23             44411456 44411524  (1812060) C ENSPM-6_DR        DNA/CMC-EnSpm       (18632)  13984   13920 2229667  
   259   23.5  3.0  7.8  chr23             44411763 44411896  (1811688) + IS3EU-1_DR        DNA/IS3EU              6594   6721  (1983) 2229668 *
   444   10.8  3.3  0.8  chr23             44411820 44411941  (1811643) C Gypsy-31-LTR_DR   LTR/Gypsy             (784)    170      46 2229669  
   242    7.8  1.1 16.2  chr23             44412504 44412595  (1810989) C hAT-N178B_DR      DNA/hAT-Ac           (1684)    199     120 2229670  
   767   16.2  0.7  0.0  chr23             44412627 44412768  (1810816) C TDR23             DNA                     (1)   1146    1004 2229671  
  1165   12.2  8.0 15.1  chr23             44412769 44413057  (1810527) C Harbinger-5N1_DR  DNA/PIF-Harbinger       (0)   1823    1553 2229672  
   271   12.4  1.6 12.1  chr23             44413120 44413183  (1810401) + CryptonV-N5_DR    DNA/Crypton-V          5760   5817 (18720) 2229673 *
   379    8.2  0.0  0.0  chr23             44413136 44413184  (1810400) C DNA7-N2_DR        DNA/hAT-hAT6          (505)   1509    1461 2229674  
   281    9.7  4.0  9.2  chr23             44413355 44413479  (1810105) + TDR9              DNA                      87    205     (3) 2229675  
   748   13.6  7.9  1.7  chr23             44413480 44413541  (1810043) + hAT-N167B_DR      DNA/hAT-Charlie        1309   1380   (193) 2229676 *
  2069   12.4  2.6  0.6  chr23             44413416 44413755  (1809829) C DNA8-17_DR        DNA/hAT-Tip100        (148)   1665    1319 2229677  
  1445   17.4  4.6  8.0  chr23             44413420 44413807  (1809777) C CryptonV-2_DR     DNA/Crypton-V         (669)  21142   20767 2229678 *
   225    9.4  9.4  0.0  chr23             44413890 44413942  (1809642) + DNA9-3_DR         DNA/MULE-MuDR?         1802   1859  (9520) 2229679  
   215    8.9  6.5  1.1  chr23             44414128 44414297  (1809287) + (TTA)n            Simple_repeat             1    179     (0) 2229680  
   243   12.1  5.8  4.3  chr23             44414437 44414505  (1809079) + Polinton-1_DR     DNA/Maverick          17565  17634   (851) 2229681  
   236   11.5  3.9  0.0  chr23             44414466 44414517  (1809067) C Helitron-2_DR     RC/Helitron         (20396)   7016    6963 2229682 *
   256    7.0  0.0  0.0  chr23             44414646 44414688  (1808896) C DNA-N4_DR         DNA                   (332)    710     668 2229683  
   260   14.0  2.0  0.0  chr23             44414788 44414837  (1808747) C hAT-N182_DR       DNA/hAT-Ac           (1162)    798     748 2229684  
   222   14.8  5.5  1.8  chr23             44414803 44414857  (1808727) C DNA6-6_DR         DNA                  (1310)   9971    9915 2229685 *
   306   10.0  0.0  1.7  chr23             44415215 44415275  (1808309) + hAT-N48C_DR       DNA/hAT-Ac             1686   1745   (554) 2229686  
   336   13.1  0.0  0.9  chr23             44415347 44415454  (1808130) + Zisupton-7_DR     DNA/Zisupton          11370  11476  (5606) 2229687  
   261   14.7 15.5 11.4  chr23             44415402 44415505  (1808079) + EnSpm-9_DR        DNA/CMC-EnSpm           728    959  (7661) 2229688 *
   319   11.5  0.0 16.8  chr23             44415455 44415471  (1808113) C EnSpm-N14_DR      DNA/CMC-EnSpm         (917)   3663    3557 2229689  
   316   19.3  4.8  0.0  chr23             44415506 44415588  (1807996) C CATCH2LTR_DR      LTR/Pao                (64)    761     675 2229690 *
   330    7.7  0.8  0.4  chr23             44415535 44415638  (1807946) C Polinton-1_DR     DNA/Maverick         (1295)  17190   17130 2229691 *
   729   26.0  4.8  0.5  chr23             44415548 44415824  (1807760) C Zisupton-6_DR     DNA/Zisupton        (12633)   9483    9208 2229692  
   552   28.7  0.0  8.9  chr23             44415557 44415862  (1807722) + Zisupton-6_DR     DNA/Zisupton           9207   9487 (12629) 2229692 *
   371   23.8 10.1  3.8  chr23             44415656 44415713  (1807871) + EnSpm-21_DR       DNA/CMC-EnSpm          6151   6425  (2725) 2229693 *
   617   19.6  0.0 14.4  chr23             44415714 44415928  (1807656) + DNA-N43_DR        DNA/TcMar-Fot1          531    718   (336) 2229694 *
   661   16.1  0.0 18.4  chr23             44415816 44416021  (1807563) + ERV1-N3-I_DR      LTR/ERV1               3593   3766   (825) 2229695  
   592   20.8  3.3 14.5  chr23             44416003 44416216  (1807368) + DNA-N43_DR        DNA/TcMar-Fot1          529    721   (333) 2229696 *
   462   20.7  0.0  1.9  chr23             44416079 44416395  (1807189) + (CA)n             Simple_repeat             1    310     (0) 2229697 *
   243   31.3  6.0  6.3  chr23             44416080 44416127  (1807457) C IS3EU-4_DR        DNA/IS3EU             (168)  14861   14785 2229698 *
   386   20.5  0.0  3.0  chr23             44416128 44416298  (1807286) C Zisupton-7_DR     DNA/Zisupton         (5547)  11535   11370 2229699  
   374   20.5  0.0  5.7  chr23             44416241 44416426  (1807158) + ERV1-N3-I_DR      LTR/ERV1               3591   3766   (825) 2229700 *
   909   29.0  0.7  6.0  chr23             44416267 44416860  (1806724) + Zisupton-6_DR     DNA/Zisupton           8394   8931 (13185) 2229701  
   371   23.8 10.1  3.8  chr23             44416396 44416508  (1807076) + EnSpm-21_DR       DNA/CMC-EnSpm          6426   6978  (2172) 2229693 *
   243   31.3  6.0  6.3  chr23             44416427 44416845  (1806739) C IS3EU-4_DR        DNA/IS3EU             (168)  14784   14098 2229698 *
   418   15.8  2.9 11.9  chr23             44417019 44417191  (1806393) C EnSpm-9_DR        DNA/CMC-EnSpm        (7542)   1078     920 2229702  
   250   11.5  3.3  0.0  chr23             44417141 44417201  (1806383) + EnSpm-N46_DR      DNA/CMC-EnSpm?         2218   2280  (1460) 2229703 *
  2888   10.4  5.0  0.0  chr23             44417221 44417680  (1805904) + HarbingerN1_DR    DNA/PIF-Harbinger         1    483   (167) 2229704  
  7698    5.4  3.2  0.1  chr23             44417681 44418742  (1804842) C TC1DR3            DNA/TcMar-Tc1         (130)   1095       1 2229705  
   203   20.9  0.0  0.0  chr23             44418713 44418755  (1804829) C DNA8-26_DR        DNA                  (2995)   1535    1493 2229706 *
  2097   10.8  1.6  3.9  chr23             44418927 44419291  (1804293) + HE1_DR1           SINE/tRNA-V-RTE          26    382    (20) 2229707  
   600   19.5  0.5 10.2  chr23             44419179 44419372  (1804212) + HATN17_DR         DNA/hAT-Tip100          367    543  (1004) 2229708 *
   245   12.3  3.6  2.4  chr23             44419326 44419408  (1804176) C DIRS-8B_DR        LTR/Ngaro            (2373)   4940    4857 2229709 *
   301   11.5  1.1  2.3  chr23             44419339 44419427  (1804157) C Helitron-2_DR     RC/Helitron          (3717)  23695   23608 2229710 *
   356    9.6  2.6 12.6  chr23             44419356 44419381  (1804203) + DNA-N43_DR        DNA/TcMar-Fot1          532    705   (349) 2229711  
   578   12.7  1.8 19.1  chr23             44419382 44419546  (1804038) C hAT-N48C_DR       DNA/hAT-Ac            (451)   1848    1708 2229712  
   302   23.7  6.0 11.6  chr23             44419430 44419478  (1804106) C EnSpm-9_DR        DNA/CMC-EnSpm        (7538)   1082    1035 2229713 *
   329   26.3  0.0  0.0  chr23             44419479 44419573  (1804011) C Gypsy118-LTR_DR   LTR/Gypsy             (514)    519     425 2229714  
   302   23.7  6.0 11.6  chr23             44419574 44419865  (1803719) C EnSpm-9_DR        DNA/CMC-EnSpm        (7538)   1034     747 2229713  
   251   14.0  1.8  0.0  chr23             44419817 44419896  (1803688) + ENSPM-6_DR        DNA/CMC-EnSpm         13953  14024 (18592) 2229715 *
   370   12.5  0.0  0.0  chr23             44419827 44419882  (1803702) C Helitron-2_DR     RC/Helitron          (3748)  23664   23609 2229716  
   246   22.1  2.3  0.0  chr23             44419883 44419912  (1803672) C hAT-N48C_DR       DNA/hAT-Ac            (544)   1755    1668 2229712  
   209   10.0 10.0  0.0  chr23             44419963 44420002  (1803582) + CryptonV-2_DR     DNA/Crypton-V          7667   7710 (14101) 2229717  
  1875    9.0  2.8  0.3  chr23             44420119 44420408  (1803176) C HE1_DR1           SINE/tRNA-V-RTE        (22)    380      84 2229718  
  6180    6.1  9.9  0.2  chr23             44420416 44421357  (1802227) + TC1DR3            DNA/TcMar-Tc1           193   1225     (0) 2229719  
   382   20.0  0.0  2.4  chr23             44421291 44421377  (1802207) + Merlin-2_DR       DNA/Merlin             4837   4921  (9000) 2229720 *
  1430    8.7  0.0  0.0  chr23             44421404 44421598  (1801986) + hAT-N66B_DR       DNA/hAT-Charlie           1    195     (0) 2229721  
   219   18.9  0.0  5.7  chr23             44421653 44421708  (1801876) + Zisupton-6_DR     DNA/Zisupton           8935   8987 (13129) 2229722 *
   557   11.3 13.6  0.7  chr23             44421659 44421783  (1801801) C CryptonV-N4_DR    DNA/Crypton-V        (8391)   5102    4962 2229723 *
  2730   11.9  4.4  0.2  chr23             44421677 44422173  (1801411) + Mariner-N38_DR    DNA/TcMar-Tc1            30    547     (0) 2229724  
   534   19.1  5.8  5.2  chr23             44421784 44421829  (1801755) C Dada-U1A_DR       DNA/Dada             (7095)   3884    3713 2229725 *
   260    7.3  0.0  4.9  chr23             44422137 44422179  (1801405) C hAT-N21B_DR       DNA/hAT-Ac            (552)    749     709 2229726  
   260   26.3  0.0  2.5  chr23             44422180 44422218  (1801366) C ENSPM-6_DR        DNA/CMC-EnSpm       (18567)  14049   13970 2229727  
   842   10.8 17.2  0.0  chr23             44422606 44422762  (1800822) C EnSpm-N39B_DR     DNA/CMC-EnSpm?         (66)    499     316 2229728 *
  2226    9.2  5.4  0.3  chr23             44422742 44423111  (1800473) C HE1_DR1           SINE/tRNA-V-RTE         (4)    398      10 2229729  
   979   15.9 10.6  2.1  chr23             44423110 44423373  (1800211) + L1-27_DR          LINE/L1                4015   4300   (470) 2229730 *
  1054   13.2  0.6  0.6  chr23             44423485 44423667  (1799917) C DNA8-17_DR        DNA/hAT-Tip100        (125)   1688    1506 2229731 *
  1154   13.6  1.0  0.0  chr23             44423506 44423703  (1799881) C SINE2-4_DR        SINE/tRNA-V-RTE         (2)    369     170 2229732  
   924   14.9 14.6  1.9  chr23             44423704 44423736  (1799848) + DNA7-N2_DR        DNA/hAT-hAT6           1426   1685   (329) 2229733  
  1405    7.5 10.3  0.4  chr23             44423743 44423995  (1799589) C DNA-2-17_DR       DNA                    (17)    868     591 2229734  
   350   11.0  1.1 11.9  chr23             44423996 44424088  (1799496) C EnSpm-N60_DR      DNA/CMC-EnSpm         (256)    442     359 2229735  
   331    8.5  1.7  0.0  chr23             44424111 44424169  (1799415) C L1-89_DR          LINE/L1                 (2)   3019    2960 2229736 *
   470   10.6  0.0  1.7  chr23             44424163 44424381  (1799203) + (TAAA)n           Simple_repeat             1    215     (0) 2229737 *
  2031   10.3 15.1  0.8  chr23             44424296 44424753  (1798831) C L1-89_DR          LINE/L1                (60)   2961    2439 2229736  
  1585   10.3  0.4  0.7  chr23             44424754 44425026  (1798558) C DNA-2-17_DR       DNA                   (538)    347      76 2229734  
  1648   10.8  2.8 14.4  chr23             44425042 44425397  (1798187) + HE1_DR1           SINE/tRNA-V-RTE          53    372    (30) 2229738  
  1088   22.5  8.1 11.0  chr23             44425398 44425684  (1797900) + Helitron-2_DR     RC/Helitron           23049  23674  (3738) 2229739  
   317    3.7  0.0  0.0  chr23             44425612 44425693  (1797891) + Zisupton-7_DR     DNA/Zisupton           4623   4704 (12378) 2229740 *
   290   13.5  0.9  2.9  chr23             44425694 44425708  (1797876) C Gypsy-31-LTR_DR   LTR/Gypsy             (822)     95      28 2229741  
   221   18.3  3.2  3.2  chr23             44425968 44426029  (1797555) C Polinton-1_DR     DNA/Maverick          (854)  17631   17570 2229742  
  3028   10.9  2.0  0.8  chr23             44426090 44426581  (1797003) + LOOPERN4B_DR      DNA/Kolobok-T2            6    503     (0) 2229743  
   323   20.6  0.0  4.1  chr23             44426708 44426783  (1796801) + HERO-2_DR         LINE/R2-Hero           2679   2751   (888) 2229744  
   536    6.1 16.2  0.9  chr23             44426788 44426886  (1796698) C DNA-N15_DR        DNA                   (242)    163      50 2229745  
  3981    7.2 20.0  0.2  chr23             44426965 44427699  (1795885) C hAT-N177_DR       DNA/hAT-Tip100         (90)    880       1 2229746  
   474   21.4  3.8 19.1  chr23             44428535 44428852  (1794732) C EnSpm-10_DR       DNA/CMC-EnSpm        (5190)   1115     839 2229747 *
   579   15.8 12.0  0.0  chr23             44428630 44428762  (1794822) + CryptonV-N3_DR    DNA/Crypton-V           979   1127 (19536) 2229748  
   560   16.3 13.1  0.0  chr23             44428763 44428781  (1794803) C Academ-N1_DRe     DNA/Academ-1         (2733)   1294    1123 2229749  
   484   20.3  8.4  8.8  chr23             44428782 44428855  (1794729) + EnSpm-N3B_DR      DNA/CMC-EnSpm          1091   1316  (2418) 2229750  
  1295    7.3 10.9  0.8  chr23             44428901 44429120  (1794464) C TDR12             DNA                     (0)    242       1 2229751  
   454    8.3 19.5  4.7  chr23             44429024 44429136  (1794448) + Academ-N1_DRe     DNA/Academ-1           1357   1485  (2543) 2229752 *
   293   11.4  0.0  0.0  chr23             44429546 44429589  (1793995) + Harbinger-1_DR    DNA/PIF-Harbinger      3865   3908     (1) 2229753  
   218   18.5  0.0  4.8  chr23             44429874 44429981  (1793603) + Polinton-4N1_DR   DNA/Maverick           4721   4823  (5613) 2229754 *
   221   20.9  3.0  0.0  chr23             44429974 44430040  (1793544) + DNA2-16_DR        DNA                    8170   8238  (9813) 2229755 *
   312   13.6  3.4  0.0  chr23             44429982 44430040  (1793544) + HE1_DR1           SINE/tRNA-V-RTE         312    372    (30) 2229756  
   286   24.1  0.0  0.0  chr23             44430041 44430064  (1793520) + CryptonV-N5_DR    DNA/Crypton-V          4283   4365 (20172) 2229757  
   354    8.6  1.2 15.3  chr23             44430616 44430697  (1792887) + LOOPERN6B_DR      DNA/Kolobok-T2?           5     76   (720) 2229758 *
  1210   14.6  5.2  0.4  chr23             44430693 44430940  (1792644) + LOOPERN6B_DR      DNA/Kolobok-T2?         141    400   (396) 2229759  
   572   12.1  0.0  0.0  chr23             44430953 44431035  (1792549) C DNA-5-4_DR        DNA                     (0)   1072     990 2229760  
  8073    3.5  1.5  0.5  chr23             44431041 44432085  (1791499) + TDR8              DNA/PIF-Harbinger       100   1155     (0) 2229761  
   285    5.3  0.0  0.0  chr23             44432053 44432090  (1791494) C Harbinger-2_DR    DNA/PIF-Harbinger    (4289)     38       1 2229762 *
  1207   12.1 11.2  1.7  chr23             44432091 44432357  (1791227) + LOOPERN6B_DR      DNA/Kolobok-T2?         479    770    (26) 2229763  
   364   10.5  4.7  0.0  chr23             44432369 44432454  (1791130) + EnSpm-9_DR        DNA/CMC-EnSpm           884    973  (7647) 2229764  
   270   14.5  0.0  0.0  chr23             44432411 44432472  (1791112) + DNA7-N1_DR        DNA/Zisupton           9279   9340  (1077) 2229765 *
  5253    3.5  1.8  0.1  chr23             44432833 44433495  (1790089) + HarbingerN2_DR    DNA/PIF-Harbinger         1    674     (0) 2229766  
  1809   11.0 10.9  0.3  chr23             44433496 44433797  (1789787) + Harbinger-8N2_DR  DNA/PIF-Harbinger        10    343   (205) 2229767  
   742   11.3 14.9  1.1  chr23             44433796 44433956  (1789628) C BEL-65_DRe-LTR    LTR/Pao                 (5)    359     177 2229768 *
   267    3.0  0.0  0.0  chr23             44433956 44433987  (1789597) + TDR15             DNA/hAT-Ac              158    189   (360) 2229769 *
  5148    6.9 11.2  4.4  chr23             44433988 44434908  (1788676) + hAT-N30_DR        DNA/hAT-Ac                1    981     (1) 2229770  
   721   10.4  0.9  0.0  chr23             44434909 44435006  (1788578) C DNA2-15_DR        DNA/hAT-Ac            (186)    344     246 2229771  
  7980    3.8  3.6  0.4  chr23             44435007 44436056  (1787528) + HARBINGERN3B_DR   DNA/PIF-Harbinger         1   1084     (0) 2229772  
   900   10.9  0.0  0.0  chr23             44436080 44436216  (1787368) C DNA2-15_DR        DNA/hAT-Ac            (360)    170      34 2229771  
   795   16.6  1.3  0.6  chr23             44436217 44436237  (1787347) C DNAX-10B_DR       DNA                   (631)    543     385 2229773  
   201   12.7  1.5  3.1  chr23             44436389 44436453  (1787131) + EnSpm-21_DR       DNA/CMC-EnSpm          6889   6952  (2198) 2229774 *
   263   13.3  1.7  0.0  chr23             44436403 44436462  (1787122) + hAT-N47C_DR       DNA/hAT-Tip100         1190   1250  (1209) 2229775  
   207   15.8  1.8  0.0  chr23             44436419 44436475  (1787109) C ENSPM-6_DR        DNA/CMC-EnSpm       (17720)  14896   14839 2229776 *
   204    8.8  1.3 12.9  chr23             44436476 44436496  (1787088) C Harbinger-5_DR    DNA/PIF-Harbinger    (5915)    744     675 2229777  
   842    2.9  0.0  0.0  chr23             44436638 44436738  (1786846) + hAT-N56_DR        DNA/hAT-Ac                1    101  (1053) 2229778  
  9288    3.8  1.1  1.5  chr23             44436739 44437977  (1785607) C LOOPERN1_DR       DNA/Kolobok-T2          (0)   1234       1 2229779  
  6425    7.1  8.9  0.5  chr23             44437978 44438950  (1784634) + hAT-N56_DR        DNA/hAT-Ac               98   1152     (2) 2229780  
   470   21.9  6.6  0.0  chr23             44439067 44439203  (1784381) C Merlin-N3_DR      DNA/Merlin              (2)    253     108 2229781  
   312   11.1  0.0  0.0  chr23             44439216 44439260  (1784324) + hAT-N34B_DR       DNA/hAT-Ac                1     45   (797) 2229782  
   282   10.0 16.0  0.0  chr23             44439263 44439312  (1784272) C HATN2_DR          DNA/hAT                 (0)   1219    1162 2229783  
   305   22.9 10.0  3.8  chr23             44439316 44439334  (1784250) + Helitron-1_DR     RC/Helitron           10787  10836 (15464) 2229784  
   363   21.5  2.1  0.0  chr23             44439335 44439427  (1784157) + DNA-4-1_DR        DNA/Sola-2              115    209   (403) 2229785  
   305   22.9 10.0  3.8  chr23             44439428 44439465  (1784119) + Helitron-1_DR     RC/Helitron           10837  10945 (15355) 2229784  
   376   21.7  7.6  2.2  chr23             44439493 44439624  (1783960) + CryptonV-N7_DR    DNA/Crypton-V           143    281     (3) 2229786 *
  2821   16.2  3.7  0.5  chr23             44439609 44439638  (1783946) + Merlin-1_DR       DNA/Merlin             1597   1838  (8689) 2229787  
  3308    8.4  0.6  0.8  chr23             44439639 44440155  (1783429) C Mariner-N38_DR    DNA/TcMar-Tc1           (1)    546      31 2229788  
   618   20.5 11.5  1.4  chr23             44439987 44440238  (1783346) C Helitron-4_DR     RC/Helitron         (18145)  13723   13447 2229789 *
   485   14.4  1.9  8.7  chr23             44440125 44440284  (1783300) C Zisupton-6_DR     DNA/Zisupton        (13129)   8987    8838 2229790 *
  2821   16.2  3.7  0.5  chr23             44440156 44440197  (1783387) + Merlin-1_DR       DNA/Merlin             1839   2204  (8323) 2229787  
   224   18.3  7.0  0.0  chr23             44440232 44440302  (1783282) C EnSpm-N13_DR      DNA/CMC-EnSpm       (16108)   6041    5966 2229791  
   244   21.2  0.0  0.0  chr23             44440456 44440521  (1783063) C Rex1-31_DRe       LINE/Rex-Babar        (403)   3130    3065 2229792  
   220   25.8  1.5  0.0  chr23             44440468 44440599  (1782985) + Zisupton-7_DR     DNA/Zisupton          11401  11534  (5548) 2229793 *
   234   15.9  1.6  0.0  chr23             44440540 44440602  (1782982) + Dada-tL_DR        DNA/Dada               9043   9106  (1301) 2229794 *
   252    6.4  0.0  2.1  chr23             44440568 44440615  (1782969) C Merlin-1_DR       DNA/Merlin           (3011)   7516    7470 2229795  
   418    5.9  4.4  0.0  chr23             44440899 44440966  (1782618) + TDR9              DNA                       8     78   (130) 2229796  
   355   23.0  3.1  4.0  chr23             44440967 44441025  (1782559) + EnSpm-N11_DR      DNA/CMC-EnSpm          3741   3866  (1487) 2229797  
  7385    0.2  0.0  0.0  chr23             44441469 44442332  (1781252) + DNA9-3_DR         DNA/MULE-MuDR?            1    864 (10515) 2229798  
   453   35.7  0.2  9.7  chr23             44442437 44442862  (1780722) + (TGG)n            Simple_repeat             1    385     (0) 2229799  
   312   30.0  0.0  3.3  chr23             44442744 44442929  (1780655) + (ATGGTG)n         Simple_repeat             1    180     (0) 2229800 *
   206   18.9  2.7  0.0  chr23             44443124 44443146  (1780438) + Gypsy120-LTR_DR   LTR/Gypsy                22     97   (939) 2229801  
   215    9.8  0.0  0.0  chr23             44443147 44443197  (1780387) C Polinton-4_DR     DNA/Maverick         (3106)  17181   17131 2229802  
   207    4.0  0.0  7.8  chr23             44443149 44443203  (1780381) C Helitron-2_DR     RC/Helitron          (3760)  23652   23602 2229803 *
   231    9.4  5.3  7.1  chr23             44443166 44443222  (1780362) + EnSpm-N36_DR      DNA/CMC-EnSpm          1244   1299  (1926) 2229804  
   818   17.6  6.4  0.5  chr23             44443223 44443410  (1780174) C hAT-N129_DR       DNA/hAT-Ac             (36)    728     530 2229805  
   256   13.8  0.0  9.6  chr23             44443375 44443454  (1780130) + Dada-tL_DR        DNA/Dada               9043   9115  (1292) 2229806 *
   250   18.3  0.0  0.0  chr23             44443387 44443399  (1780185) + Zisupton-7_DR     DNA/Zisupton          11357  11438  (5644) 2229807 *
   261   13.8  0.0  1.5  chr23             44443393 44443458  (1780126) + DNA-6-N5B_DR      DNA                    2384   2448  (1075) 2229808 *
   268   10.4  0.0  3.0  chr23             44443400 44443468  (1780116) C Helitron-2_DR     RC/Helitron         (21300)   6112    6046 2229809 *
   367   26.0  0.8  6.2  chr23             44443408 44443526  (1780058) C Rex1-31_DRe       LINE/Rex-Babar        (418)   3115    3003 2229810  
  3295    6.3  0.5  0.9  chr23             44443638 44444084  (1779500) C SINE3-1a          SINE/5S-Deu-L2         (10)    560     116 2229811  
  1037   12.9  6.7  0.0  chr23             44444094 44444287  (1779297) C DNA13TA1_DR       DNA/TcMar-Tc1          (16)    302      96 2229812  
  3385    4.8  5.5  0.0  chr23             44444331 44444776  (1778808) + Harbinger-N12_DR  DNA/PIF-Harbinger         1    471   (231) 2229813  
  8785    1.4  0.2  0.9  chr23             44444777 44445848  (1777736) + hAT-N165B_DR      DNA/hAT-Ac                1   1064     (0) 2229814  
  1808    5.8  0.0  4.2  chr23             44445849 44446097  (1777487) + Harbinger-N12_DR  DNA/PIF-Harbinger       464    702     (0) 2229815  
   340   16.1  0.0  0.0  chr23             44446098 44446150  (1777434) C hAT-N29_DR        DNA/hAT-Tip100        (264)   1316    1264 2229816  
   292   19.1  0.0  6.3  chr23             44446096 44446162  (1777422) C DIRS-1E-LTR_DR    LTR/Ngaro             (184)    506     444 2229817 *
   323   20.6  0.0  0.0  chr23             44446190 44446200  (1777384) + MuDR-2_DR         DNA/MULE-MuDR         18932  18993  (4939) 2229818  
   403    5.9  0.0  0.0  chr23             44446201 44446251  (1777333) C HE1_DR1           SINE/tRNA-V-RTE       (107)    295     245 2229819  
   382   21.6 12.9  0.0  chr23             44446458 44446495  (1777089) + DNA8-17_DR        DNA/hAT-Tip100         1261   1391   (422) 2229820  
   429   14.1  6.4  0.0  chr23             44446496 44446573  (1777011) + DIRS-1E-LTR_DR    LTR/Ngaro               207    289   (401) 2229821  
  9291    3.7  0.9  3.3  chr23             44446928 44448191  (1775393) C LOOPERN1_DR       DNA/Kolobok-T2          (0)   1234       1 2229822  
   234   14.9  0.0  0.0  chr23             44448294 44448340  (1775244) C EnSpm-N36_DR      DNA/CMC-EnSpm        (1935)   1290    1244 2229823 *
   570    8.0  0.0  0.0  chr23             44448299 44448436  (1775148) + Zisupton-7_DR     DNA/Zisupton          11373  11510  (5572) 2229824  
   219   18.0  0.0  3.4  chr23             44448341 44448376  (1775208) C LOOPERN2_DR       DNA/Kolobok-T2       (1014)    345     273 2229825 *
   292   13.9  0.0  0.0  chr23             44448372 44448450  (1775134) C DNA-N43_DR        DNA/TcMar-Fot1        (333)    721     643 2229826  
  1038   15.6  0.9  4.3  chr23             44448650 44448864  (1774720) C Zator-N1_DR       DNA/Zator?              (1)    554     347 2229827  
   224    3.6  0.0  0.0  chr23             44448861 44448888  (1774696) + L1-69_DR          LINE/L1                5499   5526   (495) 2229828 *
  5170    2.8  0.1  1.2  chr23             44448888 44449541  (1774043) C REX1-8_DR         LINE/Rex-Babar          (5)   3456    2810 2229829  
  1483    2.6  0.5  0.0  chr23             44449608 44449798  (1773786) + L1-69_DR          LINE/L1                5522   5713   (308) 2229828  
  7995    2.8  0.6  0.0  chr23             44449799 44450774  (1772810) C hAT-N30_DR        DNA/hAT-Ac              (0)    982       1 2229830  
  1468    3.8  5.1  4.7  chr23             44450786 44451061  (1772523) + L1-69_DR          LINE/L1                5732   6008    (13) 2229828  
   823   13.4 46.6  0.3  chr23             44451056 44451308  (1772276) C Zator-N1_DR       DNA/Zator?            (185)    370       1 2229827 *
  3916    7.0  4.4  1.4  chr23             44451320 44451923  (1771661) C TDR1              DNA/TcMar-Tc1         (483)    753     132 2229831  
   806    2.1  0.0  0.0  chr23             44451924 44452020  (1771564) + piggyBac-N1_DR    DNA/PiggyBac              1     97   (908) 2229832  
  2000   19.3  1.1  1.5  chr23             44452029 44452486  (1771098) + I-3_DR            LINE/I                 4959   5414    (12) 2229833  
  6384    4.9  0.7  0.0  chr23             44452495 44453338  (1770246) + piggyBac-N1_DR    DNA/PiggyBac            114    963    (42) 2229834  
   788    9.8  0.0  0.0  chr23             44453337 44453459  (1770125) C TDR1              DNA/TcMar-Tc1        (1113)    123       1 2229831 *
   220   12.5  0.0  0.0  chr23             44453901 44453948  (1769636) C Polinton-1N1_DR   DNA/Maverick          (998)  14471   14424 2229835  
   252   21.3  0.6 19.3  chr23             44454086 44454317  (1769267) C LOOPERN2_DR       DNA/Kolobok-T2        (484)    891     751 2229836  
   213   24.5  0.0 13.7  chr23             44454290 44454515  (1769069) C LOOPERN2_DR       DNA/Kolobok-T2        (484)    891     751 2229836 *
   286   19.5  0.6 20.0  chr23             44454677 44454843  (1768741) C LOOPERN2_DR       DNA/Kolobok-T2        (485)    890     751 2229837  
   202   11.9  0.0  0.0  chr23             44454824 44454865  (1768719) C Zisupton-N1_DR    DNA/Zisupton         (1863)   1451    1410 2229838 *
   204   11.1  0.0  0.0  chr23             44454892 44454936  (1768648) C hAT-N159_DR       DNA/hAT-Ac            (312)   1510    1466 2229839 *
   529   24.8  0.2 13.5  chr23             44454901 44455167  (1768417) + (CA)n             Simple_repeat             1    231     (0) 2229840  
   221   18.0 13.9  0.9  chr23             44455133 44455233  (1768351) C EnSpm-9_DR        DNA/CMC-EnSpm        (7583)   1037     924 2229841 *
   208   15.4  0.0  0.0  chr23             44455192 44455243  (1768341) + EnSpm-N34_DR      DNA/CMC-EnSpm           376    427   (663) 2229842 *
   229   14.3  1.6  1.6  chr23             44456209 44456272  (1767312) + Polinton-1_DR     DNA/Maverick          17585  17648   (837) 2229843 *
   245   11.0  0.0  9.1  chr23             44456223 44456282  (1767302) C Helitron-2_DR     RC/Helitron         (20392)   7020    6966 2229844 *
   272   13.6  1.7  0.0  chr23             44456230 44456288  (1767296) C EnSpm-N13_DR      DNA/CMC-EnSpm       (16128)   6021    5962 2229845  
   249   15.1  9.5  1.2  chr23             44456235 44456308  (1767276) + Merlin-1_DR       DNA/Merlin             7483   7562  (2965) 2229846 *
   212    6.1  6.1  0.0  chr23             44456310 44456342  (1767242) + DNA-5-8E_DR       DNA/hAT-hAT5              1     35   (447) 2229847 *
  1350   12.5  4.1  2.2  chr23             44456330 44456599  (1766985) + DNA-5-8_DR        DNA/hAT-hAT5             72    346  (1134) 2229848  
  8872    6.4  4.6  0.5  chr23             44456603 44457889  (1765695) + hAT-N26_DR        DNA/hAT-Ac                1   1340   (119) 2229849  
  7582    9.5  1.0  0.8  chr23             44457890 44459049  (1764535) C DNA-8-3_DR        DNA/P                   (0)   1163       1 2229850  
   855    3.9  0.0  0.0  chr23             44459050 44459176  (1764408) + hAT-N26_DR        DNA/hAT-Ac             1333   1459     (0) 2229851  
  1304   10.7 15.1  4.5  chr23             44459218 44459482  (1764102) + Mariner-N14_DR    DNA/TcMar-Tigger         83    374   (206) 2229852  
  2263    7.5  0.3  1.9  chr23             44459485 44459811  (1763773) + Harbinger-N13_DR  DNA/PIF-Harbinger         3    324     (0) 2229853  
   446    8.7  0.0  0.0  chr23             44459877 44459945  (1763639) + DNA-TA-5_DR       DNA/TcMar-Tigger        698    766   (192) 2229854  
  9094    3.8  2.0  1.6  chr23             44459949 44461177  (1762407) C LOOPERN1_DR       DNA/Kolobok-T2          (0)   1234       1 2229855  
  1130   10.3  2.2  0.0  chr23             44461182 44461366  (1762218) + DNA-TA-5_DR       DNA/TcMar-Tigger        770    958     (0) 2229856  
   238   18.9  1.4  4.3  chr23             44461391 44461462  (1762122) C hAT-N110_DR       DNA/hAT?              (624)     73       4 2229857  
  1527   10.3  7.6 13.7  chr23             44461692 44462085  (1761499) + HE1_DR1           SINE/tRNA-V-RTE          14    386    (16) 2229858  
   284    2.6  0.0  7.7  chr23             44462305 44462346  (1761238) + Helitron-2_DR     RC/Helitron           23607  23645  (3767) 2229859  
   503   21.1  1.2  2.5  chr23             44462567 44462731  (1760853) + HAT1N_DR          DNA/hAT-Ac              349    511   (454) 2229860 *
   881   11.2  3.1  0.6  chr23             44462588 44462748  (1760836) C DNA9-4_DR         DNA                     (6)    413     249 2229861  
  1850    7.0  0.0  0.4  chr23             44462770 44463013  (1760571) + SINE3-1a          SINE/5S-Deu-L2          326    568     (2) 2229862  
   687   14.4  1.0  0.1  chr23             44462997 44463011  (1760573) C Helitron-N4_DR    RC/Helitron           (560)    603     535 2229863 *
   905    6.6  0.0  0.0  chr23             44463012 44463133  (1760451) + SINE2-5_DR        SINE/tRNA-V-RTE         160    281     (1) 2229864  
   721    9.7 10.4  0.7  chr23             44463015 44463149  (1760435) + ZFERV-2N2-I_DR    LTR/ERV1               5776   5923  (1524) 2229865 *
   252   14.6  3.0  1.1  chr23             44463221 44463306  (1760278) + DNA8-25_DR        DNA                    2291   2374  (1593) 2229866  
   244    1.6  0.0  4.9  chr23             44463278 44463320  (1760264) + EnSpm-6N1_DR      DNA/CMC-EnSpm          6553   6595  (2641) 2229867 *
   221   15.9  0.0  0.0  chr23             44463464 44463507  (1760077) C ASAT_CY           Satellite              (57)    205     162 2229868 *
   286   18.6  0.0  0.0  chr23             44463504 44463562  (1760022) + Mariner-N31_DR    DNA/TcMar-Tc1           435    493    (47) 2229869  
   266   20.6  2.7  2.7  chr23             44463759 44463833  (1759751) + Helitron-4_DR     RC/Helitron            4295   4369 (27499) 2229870  
   202   10.0  0.0  0.0  chr23             44463833 44463862  (1759722) + Helitron-4_DR     RC/Helitron           13516  13545 (18323) 2229871 *
  3554    9.2  0.9  6.9  chr23             44463837 44464479  (1759105) + Merlin-1_DR       DNA/Merlin             1627   2233  (8294) 2229872  
   347   13.4  4.1  2.7  chr23             44464365 44464510  (1759074) C Harbinger-N16_DR  DNA/PIF-Harbinger     (432)   2974    2827 2229873 *
   423    8.2  1.8  0.9  chr23             44464405 44464514  (1759070) C EnSpm-N42B_DR     DNA/CMC-EnSpm        (2884)   1420    1310 2229874 *
  1199    9.1  7.5  9.0  chr23             44464495 44464843  (1758741) + DNA-5-8C_DR       DNA/hAT-hAT5            348    691     (0) 2229875  
   306    9.6  3.5  5.0  chr23             44464515 44464546  (1759038) + Mariner-N5C_DR    DNA/TcMar              1430   1569  (6352) 2229876 *
   231   24.2  3.1  1.0  chr23             44464761 44464856  (1758728) + DNA-8-9_DR        DNA/hAT-Ac             2853   2950   (769) 2229877 *
   245   19.5 14.2  7.7  chr23             44464835 44465017  (1758567) + LINEX-2_DR        Retroposon              348    541     (3) 2229878  
   230    5.2  0.0 10.3  chr23             44465162 44465225  (1758359) C EnSpm-7_DR        DNA/CMC-EnSpm        (3858)   7176    7119 2229879 *
   281    5.5  0.0  3.6  chr23             44465182 44465238  (1758346) + Rex1-31_DRe       LINE/Rex-Babar         3073   3127   (406) 2229880  
   239   12.3 11.0  1.1  chr23             44465239 44465263  (1758321) C Polinton-4N1_DR   DNA/Maverick         (5673)   4763    4674 2229881 *
   603   16.1  5.2  3.1  chr23             44465253 44465444  (1758140) + EnSpm-N4B_DR      DNA/CMC-EnSpm?           18    213     (7) 2229882  
   261    8.3  0.0  0.0  chr23             44466291 44466326  (1757258) + EnSpm-N27_DR      DNA/CMC-EnSpm             8     43   (130) 2229883  
   512    3.9  0.0  5.1  chr23             44466332 44466413  (1757171) C CR1-18_DR         LINE/L2                 (3)   3425    3348 2229884  
   961   13.0  0.4 12.2  chr23             44466454 44466478  (1757106) + IS3EU-4_DR        DNA/IS3EU             12451  12654  (2375) 2229885 *
  1105    6.0  0.0  3.3  chr23             44466462 44466617  (1756967) + hAT-N167B_DR      DNA/hAT-Charlie        1230   1380   (193) 2229886 *
  1401    9.4  0.0  0.0  chr23             44466479 44466681  (1756903) C SINE2-4_DR        SINE/tRNA-V-RTE         (0)    371     169 2229887 *
  2618    8.7 26.2  0.6  chr23             44466680 44467214  (1756370) C L2-6_DRe          LINE/L2                 (7)   2334    1664 2229888  
   789    6.9 16.3  1.2  chr23             44467214 44467360  (1756224) C SINE2-4_DR        SINE/tRNA-V-RTE       (197)    174       6 2229887 *
   695   16.5 11.1  4.0  chr23             44467215 44467403  (1756181) C CryptonV-2_DR     DNA/Crypton-V         (828)  20983   20782 2229889 *
   402   14.4 11.2  4.0  chr23             44467306 44467421  (1756163) C DNA8-9_DR         DNA/hAT-Ac            (579)    872     749 2229890 *
   455    2.8  0.0  7.0  chr23             44467423 44467498  (1756086) + EnSpm-N27_DR      DNA/CMC-EnSpm            79    149    (24) 2229891  
   713   18.1  6.5  2.1  chr23             44467501 44467686  (1755898) C EnSpm-N48B_DR     DNA/CMC-EnSpm        (4416)   2543    2350 2229892  
  1864    8.8 20.2  2.0  chr23             44467688 44468102  (1755482) + hAT-N135_DR       DNA/hAT-Charlie          20    508    (34) 2229893  
   326    7.7  0.0  0.0  chr23             44468152 44468203  (1755381) + TDR1              DNA/TcMar-Tc1           986   1037   (199) 2229894  
   296   11.5  1.9  0.0  chr23             44468201 44468252  (1755332) + TDR1              DNA/TcMar-Tc1          1184   1236     (0) 2229895 *
  2186    9.7 11.7  4.5  chr23             44468383 44468877  (1754707) C piggyBac-N2_DR    DNA/PiggyBac            (7)    529       1 2229896  
   544   19.2 18.8  1.9  chr23             44468885 44469185  (1754399) + DNA-5-8B_DR       DNA/hAT-hAT5              1    370   (321) 2229897  
   413   21.0  5.3  1.3  chr23             44469223 44469414  (1754170) + DNA-5-8F_DR       DNA/hAT-hAT5            365    722    (40) 2229898  
  1966   11.0  5.7  5.2  chr23             44469617 44470546  (1753038) C DNA9-4_DR         DNA                     (1)    418       1 2229899  
   490   16.9 12.6  0.6  chr23             44470731 44470873  (1752711) + Mariner-N38_DR    DNA/TcMar-Tc1            26    185   (362) 2229900  
   266   16.7  9.1  9.1  chr23             44470764 44470895  (1752689) + hAT-N145_DR       DNA/hAT-Ac              718    849   (742) 2229901 *
   631    9.6 21.1  0.6  chr23             44470917 44471063  (1752521) + EnSpm-N4B_DR      DNA/CMC-EnSpm?           27    203    (17) 2229902  
  1616    5.3  0.0  0.0  chr23             44471147 44471354  (1752230) C DNA2-16_DR        DNA                  (4010)  14041   13834 2229903  
  1069   12.5  0.5  3.2  chr23             44471344 44471533  (1752051) + SINE2-1B_DR       SINE/tRNA                 8    192     (6) 2229904 *
   264   21.3  4.0  0.0  chr23             44471500 44471574  (1752010) + Kolobok-4_DR      DNA/Kolobok-T2         3426   3503  (3128) 2229905 *
   325   20.0  3.8  0.0  chr23             44471511 44471590  (1751994) + Zisupton-6_DR     DNA/Zisupton           9152   9234 (12882) 2229906 *
   490    5.8  3.5  1.1  chr23             44471526 44471612  (1751972) + MuDR-2_DR         DNA/MULE-MuDR         16294  16382  (7551) 2229907  
   213   20.8  0.0 15.6  chr23             44471562 44471635  (1751949) + Zisupton-7_DR     DNA/Zisupton          11493  11556  (5526) 2229908 *
   309   19.0  2.9  1.9  chr23             44471591 44471612  (1751972) C Helitron-N3B_DR   RC/Helitron          (1409)   5195    5093 2229909  
   918   19.6 11.9  6.1  chr23             44471666 44472154  (1751430) + hAT-N126B_DR      DNA/hAT-Ac                7    764     (0) 2229910  
   223   20.0  1.5  1.5  chr23             44472167 44472232  (1751352) + Zisupton-6_DR     DNA/Zisupton           8820   8885 (13231) 2229911  
   205   20.6  6.8  0.0  chr23             44472175 44472247  (1751337) C Dada-tL_DR        DNA/Dada              (528)   9879    9802 2229912 *
   272   12.1  0.0  0.0  chr23             44472537 44472635  (1750949) C Polinton-1_DR     DNA/Maverick          (787)  17698   17600 2229913 *
   322    5.0  1.0  0.0  chr23             44472548 44472647  (1750937) C ERV1-N3-I_DR      LTR/ERV1              (895)   3696    3596 2229914  
   405   17.4  3.0 10.3  chr23             44472939 44473204  (1750380) + (CAGAT)n          Simple_repeat             1    246     (0) 2229915  
   256   20.8  2.4  9.4  chr23             44473998 44474206  (1749378) + (CAGAT)n          Simple_repeat             1    194     (0) 2229916  
  1049    8.1  2.5  0.0  chr23             44476039 44476199  (1747385) C ENSPM-6_DR        DNA/CMC-EnSpm        (9902)  22714   22550 2229917  
   255   12.2  0.4 10.1  chr23             44476217 44476561  (1747023) + (TTGG)n           Simple_repeat             1    311     (0) 2229918  
   356    1.7  2.9  5.8  chr23             44476726 44477316  (1746268) + (GTTTG)n          Simple_repeat             1    574     (0) 2229919  
   257    4.6  1.1  6.8  chr23             44477465 44477650  (1745934) + (GTTTG)n          Simple_repeat             3    178     (0) 2229920  
   400   24.1  0.0  3.0  chr23             44478233 44478369  (1745215) + Merlin-1_DR       DNA/Merlin             1589   1721  (8806) 2229921  
   452   14.8  0.0  1.2  chr23             44478391 44478402  (1745182) C hAT-N29_DR        DNA/hAT-Tip100        (223)   1357    1277 2229922  
   529    5.7  1.4  0.0  chr23             44478403 44478472  (1745112) C SINE2-5_DR        SINE/tRNA-V-RTE         (0)    282     212 2229923  
   401   10.5  0.0 11.7  chr23             44478470 44478555  (1745029) + DNAX-18_DR        DNA/Merlin               18     94   (664) 2229924 *
   663    7.5  0.0 12.0  chr23             44478550 44478670  (1744914) + DNAX-18_DR        DNA/Merlin              651    758     (0) 2229925  
   346   19.0  1.6  4.7  chr23             44478569 44478686  (1744898) C CryptonV-N4_DR    DNA/Crypton-V       (11170)   2323    2254 2229926 *
   385   11.8  0.0  0.0  chr23             44478692 44478759  (1744825) C Mariner-6_DR      DNA/TcMar-Tc1        (1550)     79      12 2229927  
   379   15.4 10.1  1.9  chr23             44478760 44478790  (1744794) C Merlin-1_DR       DNA/Merlin           (8818)   1709    1603 2229928  
   204   23.8  5.8  2.2  chr23             44478870 44478887  (1744697) C Polinton-4_DR     DNA/Maverick         (2304)  17983   17898 2229929  
   277   16.9  0.0  0.0  chr23             44478888 44478952  (1744632) + EnSpm-N46_DR      DNA/CMC-EnSpm?         2205   2269  (1471) 2229930 *
   279   18.5  0.0  0.0  chr23             44478895 44478959  (1744625) + ENSPM-6_DR        DNA/CMC-EnSpm         13956  14020 (18596) 2229931  
   276   21.2  3.8  0.0  chr23             44478897 44478976  (1744608) C hAT-N48C_DR       DNA/hAT-Ac            (545)   1754    1672 2229932 *
   260   22.2  0.9 22.5  chr23             44478910 44479130  (1744454) + DNA-N43_DR        DNA/TcMar-Fot1          540    721   (333) 2229933 *
   436    8.9  3.0  0.0  chr23             44479044 44479144  (1744440) C Polinton-4_DR     DNA/Maverick         (3082)  17205   17102 2229934  
   385   13.0  1.4  2.1  chr23             44479048 44479189  (1744395) + ERV1-N3-I_DR      LTR/ERV1               3589   3729   (862) 2229935 *
  2204   11.4  3.1  0.0  chr23             44479192 44479550  (1744034) + HE1_DR1           SINE/tRNA-V-RTE           1    370    (32) 2229936  
   275   18.1  0.0  0.6  chr23             44479687 44479697  (1743887) C EnSpm-N48B_DR     DNA/CMC-EnSpm        (6257)    702     682 2229937  
   540    1.5  0.0  5.9  chr23             44479698 44479769  (1743815) + Helitron-2_DR     RC/Helitron           23607  23674  (3738) 2229938  
   274    9.9  0.0  1.2  chr23             44479699 44479780  (1743804) + hAT-2n1_DR        DNA/hAT-Charlie        1064   1144    (66) 2229939 *
   412   16.2 26.2  3.0  chr23             44479779 44479969  (1743615) C DNA-N24_DR        DNA                     (4)    973     740 2229940  
   201    6.3  0.0  3.1  chr23             44479982 44480014  (1743570) + hAT-N21B_DR       DNA/hAT-Ac              714    745   (556) 2229941 *
  1759    9.6 15.6  0.0  chr23             44480014 44480347  (1743237) C HE1_DR1           SINE/tRNA-V-RTE        (16)    386       1 2229942  
   267   21.7  0.0  0.0  chr23             44480297 44480356  (1743228) + DNA8-10_DR        DNA/hAT-Ac             2763   2822  (1196) 2229943 *
   383   15.8  4.0  0.0  chr23             44480349 44480424  (1743160) C DNA-N24_DR        DNA                   (870)    107      29 2229944  
   279   22.4  0.0  1.5  chr23             44480405 44480472  (1743112) C DNA8-28_DR        DNA/hAT              (3720)   3422    3356 2229945 *
  1274   16.5  4.5  1.5  chr23             44480417 44480681  (1742903) C DNA7-N2_DR        DNA/hAT-hAT6          (317)   1697    1425 2229946  
   536   19.9  3.0  0.7  chr23             44480564 44480695  (1742889) + DNA7-N1_DR        DNA/Zisupton           4707   4841  (5576) 2229947 *
   952   12.0  9.2  1.0  chr23             44480751 44480935  (1742649) + ENSPM-6_DR        DNA/CMC-EnSpm         22550  22749  (9867) 2229948  
   576   14.2  0.0  7.5  chr23             44480937 44481065  (1742519) + DNA11TA1B_DR      DNA/CMC-EnSpm            14    133    (70) 2229949  
  3967    5.6  3.6  1.2  chr23             44481087 44481645  (1741939) + hAT-N44_DR        DNA/hAT-Tip100            1    572   (515) 2229950  
  2802    8.7  1.5  7.4  chr23             44481646 44482117  (1741467) + DNA-6-N9_DR       DNA                       1    446   (713) 2229951  
  1185   21.0 16.1  6.8  chr23             44482118 44482381  (1741203) + EnSpm-4_DR        DNA/CMC-EnSpm          1807   2606  (6434) 2229952  
  7333    3.5  2.4  0.2  chr23             44482384 44483259  (1740325) + MuDR-N1_DR        DNA/MULE-MuDR             2    896     (0) 2229953  
   260   13.5  1.9  1.9  chr23             44483260 44483305  (1740279) + EnSpm-4_DR        DNA/CMC-EnSpm          2600   2645  (6395) 2229954 *
   881    4.7  0.0  0.0  chr23             44483302 44483407  (1740177) + hAT-N44B_DR       DNA/hAT-Tip100         1072   1177   (424) 2229955  
   243   15.8  1.8  0.0  chr23             44483365 44483421  (1740163) + DNA8-4A_DR        DNA/hAT-Charlie         151    208   (711) 2229956 *
  2114    4.8  0.4  0.0  chr23             44483408 44483658  (1739926) + hAT-N44_DR        DNA/hAT-Tip100          825   1076    (11) 2229957  
   203   18.4  2.7 11.8  chr23             44483658 44483731  (1739853) C DIRS-8B_DR        LTR/Ngaro            (7010)    303     236 2229958 *
  1445   12.6  2.8  2.0  chr23             44483709 44483959  (1739625) + HATN5_DR          DNA/hAT-Ac              297    549   (607) 2229959  
  3408    7.3  2.1  0.4  chr23             44484566 44485032  (1738552) + TC1DR2            DNA/TcMar-Tc1             1    475   (401) 2229960  
  1837   14.7 27.6  0.2  chr23             44485034 44485489  (1738095) + hAT-N172_DR       DNA/hAT-Charlie           1    581     (0) 2229961  
  1429   13.4  6.3  0.4  chr23             44485490 44485744  (1737840) + TC1DR2            DNA/TcMar-Tc1           469    738   (138) 2229962  
  7721   10.1  4.0  2.6  chr23             44485934 44487117  (1736467) + Harbinger-4N1C_DR DNA/PIF-Harbinger         1   1201     (5) 2229963  
   252   16.8  4.0 16.5  chr23             44487167 44487247  (1736337) + SAT-2_DR          Satellite                 1     70    (58) 2229964  
   843   15.1  0.1 15.4  chr23             44487845 44487955  (1735629) + (TGGA)n           Simple_repeat             1    446   (271) 2229965  
   330   24.8  6.9  7.0  chr23             44487956 44488560  (1735024) + Polinton-4_DR     DNA/Maverick          12315  12696  (7591) 2229966 *
   940   27.2  0.0  9.3  chr23             44488365 44488625  (1734959) + (CGGA)n           Simple_repeat             1    236     (0) 2229967  
   608   28.4 10.3  2.2  chr23             44488620 44488911  (1734673) + Polinton-4_DR     DNA/Maverick          12381  12695  (7592) 2229968 *
   843   15.1  0.1 15.4  chr23             44488626 44488690  (1734894) + (TGGA)n           Simple_repeat           447    717     (0) 2229965  
   878   30.2  0.6  6.2  chr23             44488741 44489376  (1734208) + (TGGA)n           Simple_repeat             1    600     (0) 2229965  
   373   13.3  0.0  0.0  chr23             44489669 44489728  (1733856) + hAT-N126B_DR      DNA/hAT-Ac                1     60   (540) 2229969  
  1601   13.4 24.1  9.8  chr23             44489730 44490235  (1733349) + HATN3B_DR         DNA/hAT-Tip100            1    572   (407) 2229970  
  2095    9.0 38.1  1.1  chr23             44490236 44490697  (1732887) C DIRS-8B_DR        LTR/Ngaro               (4)   7309    6679 2229971  
   767    7.9  3.1 26.2  chr23             44490688 44490911  (1732673) + HATN3B_DR         DNA/hAT-Tip100          557    739   (240) 2229972 *
   202   18.6  0.0  2.3  chr23             44490894 44490930  (1732654) + HATN3B_DR         DNA/hAT-Tip100          900    935    (44) 2229973 *
  1572    7.3 25.1  0.0  chr23             44490931 44491189  (1732395) + Harbinger-N13_DR  DNA/PIF-Harbinger         1    324     (0) 2229974  
   217    9.7  0.0  0.0  chr23             44491163 44491193  (1732391) C hAT-5_DR          DNA/hAT-Charlie      (2274)    222     192 2229975 *
   427    3.7  5.6  0.0  chr23             44491183 44491236  (1732348) + HATN3B_DR         DNA/hAT-Tip100          923    979     (0) 2229976  
  1274    9.4  3.1  1.0  chr23             44491273 44491466  (1732118) C hAT-N179_DR       DNA/hAT-Tip100          (0)    894     697 2229977  
   387    4.5 27.0  0.0  chr23             44491468 44491556  (1732028) + L1-128_DR         LINE/L1                3946   4058   (110) 2229978 *
  2508   11.4  1.2  5.1  chr23             44491515 44491561  (1732023) + DNA6-6_DR         DNA                    4153   4557  (6720) 2229979  
  2563    6.8  0.0  6.2  chr23             44491562 44491935  (1731649) + HE2_DR            SINE/tRNA-V-RTE          12    363     (0) 2229980  
   832   21.8  0.8  4.4  chr23             44491734 44491802  (1731782) + hAT-N29_DR        DNA/hAT-Tip100         1156   1346   (234) 2229981 *
   937   11.9  0.7  2.6  chr23             44491803 44491957  (1731627) + ERV1-N1-I_DR      LTR/ERV1               1663   1814  (3703) 2229982 *
  1847   11.9  4.1  0.3  chr23             44491930 44492223  (1731361) + DNA-2-10_DR       DNA/TcMar               883   1187    (40) 2229983  
   832   21.8  0.8  4.4  chr23             44491958 44491968  (1731616) + hAT-N29_DR        DNA/hAT-Tip100         1347   1382   (198) 2229981 *
  2163    6.7  1.8  0.0  chr23             44492224 44492505  (1731079) C Harbinger3_DR     DNA/PIF-Harbinger     (754)   2845    2557 2229984  
   406   18.7  1.3  5.4  chr23             44492456 44492575  (1731009) + hAT-N142B_DR      DNA/hAT?                692    786  (1214) 2229985 *
  1763   18.2  3.1  8.3  chr23             44492493 44492503  (1731081) + EnSpm-6N1_DR      DNA/CMC-EnSpm          3457   3515  (5721) 2229986  
  2772    5.5  0.0  3.3  chr23             44492504 44492876  (1730708) C HE2_DR            SINE/tRNA-V-RTE         (0)    363       3 2229987  
   347   24.2  7.0  5.8  chr23             44492877 44492991  (1730593) + DNA7-N2_DR        DNA/hAT-hAT6           1701   1817   (197) 2229988 *
  4610    6.5  2.8  2.6  chr23             44492877 44493592  (1729992) C Harbinger3_DR     DNA/PIF-Harbinger    (1032)   2567    1846 2229984  
  1763   18.2  3.1  8.3  chr23             44492877 44492936  (1730648) + EnSpm-6N1_DR      DNA/CMC-EnSpm          3516   3879  (5357) 2229986 *
   439   13.8  0.0  0.0  chr23             44493615 44493679  (1729905) + HATN12_DR         DNA/hAT-Ac              512    576     (3) 2229989  
   374    7.0  0.0  0.0  chr23             44493720 44493805  (1729779) + EnSpm-7_DR        DNA/CMC-EnSpm          7084   7169  (3865) 2229990  
   369    6.7  0.0  1.1  chr23             44493730 44493820  (1729764) + Polinton-4N1_DR   DNA/Maverick           4749   4838  (5598) 2229991 *
   272   14.4  5.6  0.0  chr23             44493741 44493830  (1729754) C EnSpm-N46_DR      DNA/CMC-EnSpm?       (1471)   2269    2175 2229992 *
   207   18.7  0.8 18.9  chr23             44493748 44493761  (1729823) C ERV1-N3-I_DR      LTR/ERV1              (365)   4138    4109 2229993 *
   291   16.7  0.0  2.6  chr23             44493762 44493841  (1729743) C Zisupton-7_DR     DNA/Zisupton        (16097)    985     908 2229994  
   207   18.7  0.8 18.9  chr23             44493842 44493872  (1729712) C ERV1-N3-I_DR      LTR/ERV1              (365)   4108    4033 2229993  
   375   17.2 23.9  0.7  chr23             44493900 44494016  (1729568) + EnSpm-N27B_DR     DNA/CMC-EnSpm            30    173     (0) 2229995  
   448   15.5  2.8  6.8  chr23             44495020 44495234  (1728350) + RTEX-2_DR         LINE/RTE-X             2885   3091   (169) 2229996  
   231   10.6 10.1  4.3  chr23             44495091 44495288  (1728296) + Kolobok-4_DR      DNA/Kolobok-T2         4978   5186  (1445) 2229997 *
   395    8.3  7.1  2.6  chr23             44495114 44495399  (1728185) C EnSpm-N25_DR      DNA/CMC-EnSpm        (3758)    928     541 2229998  
   270   13.1  4.2  6.8  chr23             44495146 44495166  (1728418) + Zisupton-7_DR     DNA/Zisupton          12244  12355  (4727) 2229999 *
   339    4.2  8.9  0.4  chr23             44495167 44495403  (1728181) + EnSpm-N42_DR      DNA/CMC-EnSpm           554    810   (442) 2230000  
   270   13.1  4.2  6.8  chr23             44495404 44495431  (1728153) + Zisupton-7_DR     DNA/Zisupton          12356  12522  (4560) 2229999  
   986   15.3  3.8  0.5  chr23             44495528 44495711  (1727873) + CryptonV-N3_DR    DNA/Crypton-V         18662  18851  (1812) 2230001  
   953   11.2 24.1  3.7  chr23             44495712 44496027  (1727557) C RTEX-2_DR         LINE/RTE-X             (19)   3241    2864 2230002  
   299    9.0  0.3  0.0  chr23             44496000 44496073  (1727511) + Gypsy98-LTR_Dr    LTR/Gypsy               168    227  (1557) 2230003 *
   299   17.2 15.1  0.0  chr23             44496011 44496103  (1727481) C hAT-N36B_DR       DNA/hAT              (1143)    240     134 2230004 *
   337   20.6 13.5  0.0  chr23             44496027 44496152  (1727432) C hAT-N48B_DR       DNA/hAT-Ac            (620)   1520    1378 2230005  
  1802   17.6 13.7  3.4  chr23             44496759 44497562  (1726022) C hAT-N177B_DR      DNA/hAT-Tip100         (69)    895      12 2230006  
   212   16.5  0.0  9.1  chr23             44497557 44497676  (1725908) C Gypsy-23-LTR_DR   LTR/Gypsy             (551)    665     556 2230007 *
   335    9.6  4.0  7.1  chr23             44497590 44497690  (1725894) + hAT-N48B_DR       DNA/hAT-Ac             1569   1666   (474) 2230008 *
   624    4.0  0.0  2.7  chr23             44497614 44497690  (1725894) + Polinton-4_DR     DNA/Maverick          17104  17178  (3109) 2230009  
   262   10.5  3.2 16.2  chr23             44497627 44497751  (1725833) C EnSpm-21_DR       DNA/CMC-EnSpm        (2172)   6978    6868 2230010 *
   348   11.4  1.1  0.0  chr23             44497691 44497701  (1725883) + hAT-2n1_DR        DNA/hAT-Charlie        1053   1141    (69) 2230011  
  1094   22.3  0.0  4.6  chr23             44497828 44498044  (1725540) + (TTGG)n           Simple_repeat             1    993   (895) 2230012  
   215   33.1  2.1  4.3  chr23             44498045 44498281  (1725303) C DIRS-6B_DR        LTR/Ngaro            (6672)    398     167 2230013 *
   834   28.2  0.0  0.0  chr23             44498280 44498578  (1725006) + (GCTG)n           Simple_repeat             1    299     (0) 2230014  
   272   31.5  6.0  1.8  chr23             44498341 44498661  (1724923) C DIRS-6B_DR        LTR/Ngaro            (6663)    407     167 2230015 *
   550   30.1  0.0  4.4  chr23             44498559 44498850  (1724734) + (ACTG)n           Simple_repeat             1    279     (0) 2230016  
   282   32.0  3.2  4.3  chr23             44498815 44499171  (1724413) C DIRS-6B_DR        LTR/Ngaro            (6655)    415     269 2230017 *
   552   23.1  0.0  8.9  chr23             44499172 44499366  (1724218) + (ATTG)n           Simple_repeat             1    179     (0) 2230018  
   282   32.0  3.2  4.3  chr23             44499367 44499613  (1723971) C DIRS-6B_DR        LTR/Ngaro            (6655)    268     167 2230017 *
   955   24.6  0.0  9.5  chr23             44499515 44499758  (1723826) + (ACTG)n           Simple_repeat             1    620    (78) 2230019 *
  1094   22.3  0.0  4.6  chr23             44499614 44499806  (1723778) + (TTGG)n           Simple_repeat           994   1888     (0) 2230012  
   884   27.9  0.0  0.0  chr23             44499759 44500006  (1723578) + (GCTG)n           Simple_repeat             1    248     (0) 2230020 *
   355   30.0  7.6  3.0  chr23             44499833 44500257  (1723327) C DIRS-6B_DR        LTR/Ngaro            (6632)    438     167 2230021 *
  1228   12.4  0.3  0.0  chr23             44499892 44500448  (1723136) + (ATTG)n           Simple_repeat             1    558     (0) 2230022  
   955   24.6  0.0  9.5  chr23             44500258 44500286  (1723298) + (ACTG)n           Simple_repeat           621    698     (0) 2230019 *
   276   14.8  0.0  0.0  chr23             44500558 44500618  (1722966) C EnSpm-N46_DR      DNA/CMC-EnSpm?       (1457)   2283    2223 2230023 *
   279    7.6  0.0  7.5  chr23             44500580 44500636  (1722948) C HATN11B_DR        DNA/hAT               (221)    469     417 2230024  
   271   21.5  1.0  8.9  chr23             44500637 44500674  (1722910) C BEL-50_DRe-LTR    LTR/Pao               (139)    424     337 2230025  
   215   16.1  3.3  8.6  chr23             44500955 44501015  (1722569) C DNA-X-2_DR        DNA                   (588)    228     171 2230026  
   207   20.9  0.0  0.0  chr23             44501188 44501230  (1722354) C hAT-N47C_DR       DNA/hAT-Tip100       (1221)   1238    1196 2230027  
   448   11.9  6.0  9.7  chr23             44502547 44502695  (1720889) + hAT-N110_DR       DNA/hAT?                 19    162   (535) 2230028 *
  2120   16.5  2.7  4.6  chr23             44502670 44502712  (1720872) + EnSpm-6N1_DR      DNA/CMC-EnSpm          6004   6235  (3001) 2230029  
  2759    6.4  1.6  1.4  chr23             44502713 44503078  (1720506) + SINE2-3_DR        SINE/tRNA-V-RTE           1    367     (1) 2230030  
   719   13.7  2.5  4.5  chr23             44502977 44503136  (1720448) + Mariner-N5B_DR    DNA/TcMar              5145   5301  (4143) 2230031 *
  2120   16.5  2.7  4.6  chr23             44503079 44503113  (1720471) + EnSpm-6N1_DR      DNA/CMC-EnSpm          6236   6439  (2797) 2230029  
   873   14.7  5.2  1.1  chr23             44503161 44503332  (1720252) C L2-5_DRe          LINE/L2                (20)   2207    2029 2230032  
   251   11.8  1.9  1.9  chr23             44503377 44503387  (1720197) + L2-1B_DR          LINE/L2                 957   1008     (0) 2230033  
   257   14.6  0.0  0.0  chr23             44503388 44503428  (1720156) + CryptonV-N3_DR    DNA/Crypton-V         18808  18848  (1815) 2230034  
   768   11.0  4.2  0.0  chr23             44503681 44503798  (1719786) C DNA-6-N1_DR       DNA                     (1)    707     585 2230035 *
   835   18.2  5.2  9.0  chr23             44503780 44503804  (1719780) C hAT-N202_DR       DNA/hAT-Tip100        (152)   1733    1717 2230036  
  1686   12.4  9.3 12.3  chr23             44503805 44504181  (1719403) C HarbingerN2_DR    DNA/PIF-Harbinger       (0)    674     308 2230037  
  1200    9.4 13.8  0.0  chr23             44504176 44504378  (1719206) + DNA-2-30B_DR      DNA                     183    413     (0) 2230038 *
   447   19.2  0.6  3.0  chr23             44504565 44504582  (1719002) + Zisupton-7_DR     DNA/Zisupton          11374  11426  (5656) 2230039  
   367   14.6  1.5  5.6  chr23             44504583 44504713  (1718871) C DNA-N43_DR        DNA/TcMar-Fot1        (396)    658     533 2230040  
   213   19.7  1.7  3.5  chr23             44504685 44504742  (1718842) + Dada-tL_DR        DNA/Dada               8775   8831  (1576) 2230041 *
   687   15.4  0.0  0.8  chr23             44504704 44504821  (1718763) C LOOPERN4B_DR      DNA/Kolobok-T2         (58)    445     329 2230042  
   447   19.2  0.6  3.0  chr23             44504714 44504731  (1718853) + Zisupton-7_DR     DNA/Zisupton          11427  11487  (5595) 2230039 *
   759    5.3  0.0  0.0  chr23             44504821 44504914  (1718670) C Kolobok-1N3_DR    DNA/Kolobok-T2          (0)   1067     974 2230043  
  9540    4.6  0.6  0.1  chr23             44504915 44506052  (1717532) + Harbinger3N_DR    DNA/PIF-Harbinger         1   1144     (0) 2230044  
  2071    8.4  5.8  9.7  chr23             44506053 44506448  (1717136) C Kolobok-1N3_DR    DNA/Kolobok-T2         (91)    976     595 2230043  
  1316   12.0 21.2  0.5  chr23             44506481 44506791  (1716793) + HATN11B_DR        DNA/hAT                   1    375   (315) 2230045  
   872   14.9  1.3  4.7  chr23             44506787 44506941  (1716643) C Kolobok-1N1_DR    DNA/Kolobok-T2        (696)    727     578 2230046 *
  2560    8.7  2.6  0.3  chr23             44506955 44507298  (1716286) C Kolobok-1N1_DR    DNA/Kolobok-T2       (1071)    352       1 2230046  
   221   24.7  6.6  6.6  chr23             44507227 44507317  (1716267) + hAT-N168B_DR      DNA/hAT-Charlie         556    646     (9) 2230047 *
   834   15.0  0.0  0.0  chr23             44507297 44507436  (1716148) + Kolobok-1N2_DR    DNA/Kolobok-T2          170    309   (381) 2230048 *
   942   14.6  6.2  4.2  chr23             44507416 44507623  (1715961) + Kolobok-N3_DR     DNA/Kolobok-T2?         159    370     (0) 2230049  
   208   15.6  0.0  2.2  chr23             44507772 44507817  (1715767) + hAT-N175_DR       DNA/hAT-hAT5             83    127   (583) 2230050  
   456   15.4  2.2  0.0  chr23             44507823 44507913  (1715671) C Kolobok-N5_DR     DNA/Kolobok-T2?        (28)    457     365 2230051  
  3043    6.2  0.5  0.0  chr23             44507915 44508301  (1715283) C DNA-AT-1_DR       DNA                     (0)    392       4 2230052  
  2515    3.6 10.3  0.2  chr23             44508304 44508662  (1714922) C ERV1-N2-LTR_DR    LTR                    (75)    719     325 2230053 *
  4869    3.6  0.0  0.0  chr23             44508654 44509208  (1714376) + Harbinger-8N1_DR  DNA/PIF-Harbinger         1    555     (0) 2230054  
   224   20.8  0.0  1.9  chr23             44509161 44509214  (1714370) + DNA2-7_DR         DNA                    5507   5559  (4091) 2230055 *
  2043    7.5  0.7  0.7  chr23             44509202 44509468  (1714116) C ERV1-N2-LTR_DR    LTR                   (452)    342      76 2230056  
  2546    6.2  1.6  0.0  chr23             44509469 44509789  (1713795) C Harbinger-2_DR    DNA/PIF-Harbinger       (0)   4327    4002 2230057 *
  2704    8.5  0.0  8.4  chr23             44509788 44510199  (1713385) C Harbinger-2_DR    DNA/PIF-Harbinger    (3947)    380       1 2230058  
   299   11.9  0.0  0.0  chr23             44510164 44510205  (1713379) + TDR8B             DNA/hAT-Ac              796    837   (126) 2230059 *
   629    5.2  0.0  0.0  chr23             44510199 44510275  (1713309) C ERV1-N2-LTR_DR    LTR                   (717)     77       1 2230056  
   236   18.2 10.9  0.0  chr23             44510276 44510327  (1713257) C hAT-33N1_DR       DNA/hAT-Charlie        (15)   1179    1122 2230060 *
  2821    5.2  1.1  1.6  chr23             44510326 44510693  (1712891) C SINE2-3_DR        SINE/tRNA-V-RTE         (2)    366       1 2230061  
   267   17.9  0.7 27.0  chr23             44510694 44510782  (1712802) C DNA8-9_DR         DNA/hAT-Ac            (639)    812     754 2230062 *
  2273   15.8  2.3  6.4  chr23             44510694 44510764  (1712820) C DNA8-17_DR        DNA/hAT-Tip100        (147)   1666    1245 2230063  
   546   10.1  2.4  9.8  chr23             44510698 44510861  (1712723) C hAT-33N1_DR       DNA/hAT-Charlie        (63)   1131     979 2230060 *
   516   15.0 16.7  0.8  chr23             44510859 44510972  (1712612) C Kolobok-N5_DR     DNA/Kolobok-T2?       (352)    133       2 2230051 *
   268   13.5  1.4  5.9  chr23             44511482 44511552  (1712032) + DNA-N43_DR        DNA/TcMar-Fot1          509    576   (478) 2230064 *
   348   13.2  6.0  5.1  chr23             44511493 44511576  (1712008) C hAT-N48C_DR       DNA/hAT-Ac            (545)   1754    1697 2230065  
   324   27.2  1.1  0.0  chr23             44511505 44511596  (1711988) C Polinton-4N1_DR   DNA/Maverick         (5620)   4816    4724 2230066 *
   333   25.6  0.0  0.0  chr23             44511515 44511596  (1711988) + Zisupton-6_DR     DNA/Zisupton           9384   9465 (12651) 2230067  
   320   29.1  2.7  0.0  chr23             44511597 44511621  (1711963) C Zisupton-7_DR     DNA/Zisupton         (5597)  11482   11373 2230068  
  2849    6.8  0.0  0.3  chr23             44511634 44512003  (1711581) C Merlin-N1_DR      DNA/Merlin              (0)    369       1 2230069  
   218   17.3  1.9  0.0  chr23             44512017 44512052  (1711532) + EnSpm-N13_DR      DNA/CMC-EnSpm         17645  17681  (4468) 2230070  
  8940    7.8  7.8  0.2  chr23             44512053 44513313  (1710271) C hAT-N185B_DR      DNA/hAT?                (0)   1356       1 2230071  
  2288   14.8  4.7  4.5  chr23             44513323 44513409  (1710175) + EnSpm-15_DR       DNA/CMC-EnSpm          8910   9293  (2161) 2230072  
  2959    5.0  1.1  0.0  chr23             44513410 44513772  (1709812) C SINE2-3_DR        SINE/tRNA-V-RTE         (1)    367       1 2230073  
  1209   11.1  3.2  6.5  chr23             44513595 44513815  (1709769) C SAT-26B_DR        Satellite               (0)    793     580 2230074 *
  2288   14.8  4.7  4.5  chr23             44513773 44513789  (1709795) + EnSpm-15_DR       DNA/CMC-EnSpm          9294   9377  (2077) 2230072  
 10063    7.7  3.7  0.0  chr23             44513790 44515154  (1708430) C Tc1-7_DR          DNA/TcMar-Tc1         (123)   1523     109 2230075  
   226   19.3  8.8  0.0  chr23             44516049 44516105  (1707479) + hAT-28N1_DR       DNA/hAT-Charlie         596    657   (655) 2230076  
   513    4.4  5.9  0.0  chr23             44516316 44516383  (1707201) + Mariner-4_DR      DNA/TcMar-Tc1            44    115  (1512) 2230077  
  1861    7.7  1.2  0.0  chr23             44516387 44516634  (1706950) C Mariner-4_DR      DNA/TcMar-Tc1        (1375)    252       2 2230078  
   389   22.4  1.7  7.0  chr23             44516635 44516741  (1706843) C DNA8-26_DR        DNA                  (3817)    713     613 2230079  
   213   14.0 10.0  0.0  chr23             44516703 44516752  (1706832) C Mariner-N19_DR    DNA/TcMar-ISRm11      (815)    671     617 2230080 *
  3521    8.8  1.3  3.5  chr23             44516781 44517309  (1706275) C Merlin-1_DR       DNA/Merlin           (8949)   1578    1061 2230081  
   381    6.7  6.7  0.0  chr23             44517244 44517332  (1706252) C Harbinger-1_DR    DNA/PIF-Harbinger    (1333)   2576    2482 2230082 *
   335   17.9  2.2  1.5  chr23             44517333 44517377  (1706207) + EnSpm-16_DR       DNA/CMC-EnSpm           603    737  (9047) 2230083  
  1037   14.9  1.0  6.1  chr23             44517420 44517626  (1705958) C hAT-N89B_DR       DNA/hAT-Ac            (384)   2028    1832 2230084  
   704   11.5 11.8  2.4  chr23             44517627 44517778  (1705806) C Mariner-N21_DR    DNA/TcMar             (291)    729     564 2230085  
   238   21.3  0.0  0.0  chr23             44517782 44517828  (1705756) + CryptonV-N3_DR    DNA/Crypton-V          6857   6903 (13760) 2230086  
  1567   20.2 13.6  5.7  chr23             44517905 44518412  (1705172) C hAT-N174_DR       DNA/hAT-Ac            (193)    546       1 2230087  
   342   12.6  1.5  0.0  chr23             44518728 44518809  (1704775) + EnSpm-9_DR        DNA/CMC-EnSpm           734    802  (7818) 2230088  
   303   18.7  5.5  0.0  chr23             44518736 44518826  (1704758) + hAT-N48C_DR       DNA/hAT-Ac             1695   1790   (509) 2230089 *
   232   17.1 34.1  0.0  chr23             44521691 44521772  (1701812) + IS3EU-1_DR        DNA/IS3EU              6615   6724  (1980) 2230090 *
   260    8.9  0.0  0.0  chr23             44521707 44521762  (1701822) + DNA6-4_DR         DNA                    2110   2165  (1374) 2230091  
   280    7.7  4.3  0.6  chr23             44521763 44521799  (1701785) C EnSpm-N36_DR      DNA/CMC-EnSpm        (1926)   1295    1244 2230092  
  2144   12.3  0.1 38.6  chr23             44522065 44522738  (1700846) C DIRS-1D-LTR_DR    LTR/Ngaro               (1)    600     114 2230093  
   218   24.2  2.9  2.9  chr23             44522696 44522763  (1700821) C hAT-N164_DR       DNA/hAT-Tip100        (646)   1394    1327 2230094 *
   439   14.6  6.4  5.3  chr23             44522732 44522825  (1700759) C Merlin-1_DR       DNA/Merlin           (8348)   2179    2085 2230095 *
  1557    9.2  3.3  0.8  chr23             44522797 44523038  (1700546) + Mariner-N38_DR    DNA/TcMar-Tc1           300    547     (0) 2230096  
   268   12.7  2.3 17.3  chr23             44522966 44523051  (1700533) C Merlin-1_DR       DNA/Merlin           (5766)   4761    4687 2230097 *
   354   19.9  4.7  8.4  chr23             44523008 44523155  (1700429) C DIRS-5_DR         LTR/Ngaro             (227)   6668    6526 2230098 *
   919    7.6  0.0  0.0  chr23             44523039 44523156  (1700428) C MuDR-2_DR         DNA/MULE-MuDR        (9270)  14663   14546 2230099  
   222   19.6  0.0  3.9  chr23             44523165 44523217  (1700367) + ASAT_CY           Satellite                94    144   (118) 2230100 *
   358   23.1 15.6  1.6  chr23             44523178 44523344  (1700240) C EnSpm-17_DR       DNA/CMC-EnSpm        (6243)   3033    2844 2230101 *
  1147   21.6 11.6  4.9  chr23             44523205 44523227  (1700357) + DNA6-6_DR         DNA                    6795   6880  (4401) 2230102  
  1691   14.1 14.0  0.5  chr23             44523228 44523570  (1700014) C HE1_DR1           SINE/tRNA-V-RTE        (13)    389       1 2230103  
  1147   21.6 11.6  4.9  chr23             44523571 44523653  (1699931) + DNA6-6_DR         DNA                    6881   7210  (4071) 2230102  
   328   24.9  2.7  7.1  chr23             44523683 44523829  (1699755) C Zisupton-7_DR     DNA/Zisupton        (16359)    723     583 2230104 *
   964   12.6  4.0  0.0  chr23             44523701 44523874  (1699710) C DNA-N15_DR        DNA                     (8)    397     217 2230105  
   575    9.2 11.5  0.0  chr23             44523888 44523974  (1699610) + DNA-X-4_DR        DNA                       1     97  (1148) 2230106  
  2130    5.1  0.0  0.0  chr23             44523975 44524229  (1699355) C HATN8_DR          DNA/Zisupton            (0)    255       1 2230107  
  1838    8.2 20.2  3.3  chr23             44524230 44524596  (1698988) + DNA-X-4_DR        DNA                      91    517   (728) 2230108  
  1802   15.4 27.3  1.3  chr23             44524276 44524573  (1699011) C Merlin-2_DR       DNA/Merlin           (2872)  11049   10198 2230109 *
  2373    8.8  6.0  1.0  chr23             44524574 44524953  (1698631) + DNA-X-4_DR        DNA                     717   1115   (130) 2230110  
  2940    7.5  0.8  0.3  chr23             44524954 44525343  (1698241) C DNA-AT-1_DR       DNA                     (0)    392       1 2230111  
   417   14.4 32.0  0.0  chr23             44525344 44525379  (1698205) C TE-X-1B_DR        DNA                     (2)   1407    1285 2230112  
   485    3.6  0.0  0.0  chr23             44525380 44525435  (1698149) + Merlin-1_DR       DNA/Merlin             1498   1553  (8974) 2230113  
   721   15.0  0.0 11.6  chr23             44525480 44525690  (1697894) C Polinton-1N1_DR   DNA/Maverick        (12106)   3363    3175 2230114  
   294   21.3  2.4  4.9  chr23             44525685 44525768  (1697816) C DNA-N15_DR        DNA                   (264)    141      60 2230105 *
   233   17.5  1.5  6.2  chr23             44526048 44526114  (1697470) + EnSpm-9_DR        DNA/CMC-EnSpm          1056   1119  (7501) 2230115  
   515   19.6 24.3  1.6  chr23             44526187 44526388  (1697196) + Merlin-N3_DR      DNA/Merlin                9    255     (0) 2230116  
  2656    9.1 11.8  3.6  chr23             44526442 44526931  (1696653) + Mariner-N19_DR    DNA/TcMar-ISRm11          1    529   (957) 2230117  
   231   11.7  0.0  1.1  chr23             44526917 44527011  (1696573) C EnSpm-N11_DR      DNA/CMC-EnSpm        (4762)    591     498 2230118 *
   271   15.7  1.6  0.0  chr23             44526930 44527050  (1696534) C Mariner-N5C_DR    DNA/TcMar            (6379)   1542    1420 2230119 *
   315   15.2  1.8  0.0  chr23             44526943 44527054  (1696530) C Helitron-4_DR     RC/Helitron         (19925)  11943   11830 2230120  
   281   12.4  0.0 25.3  chr23             44526951 44527069  (1696515) C Harbinger-N17_DR  DNA/PIF-Harbinger    (1015)    630     536 2230121 *
   432    0.0  0.0  0.0  chr23             44526964 44527011  (1696573) C Merlin-1_DR       DNA/Merlin           (9402)   1125    1078 2230122  
   314   15.3  0.9 12.0  chr23             44527012 44527074  (1696510) C DNA8-10_DR        DNA/hAT-Ac           (2339)   1679    1580 2230123  
   270   15.5  7.8 12.1  chr23             44527055 44527066  (1696518) C DNA2-7_DR         DNA                  (6932)   2717    2645 2230124 *
   291   10.2  1.6  8.3  chr23             44527067 44527130  (1696454) C HATN12B_DR        DNA/hAT-Ac            (202)    493     434 2230125  
   270   12.9  0.8 22.4  chr23             44527075 44527092  (1696492) + DNA-N38_DR        DNA                     102    207   (416) 2230126 *
   270   15.5  7.8 12.1  chr23             44527131 44527147  (1696437) C DNA2-7_DR         DNA                  (6933)   2644    2520 2230124  
  6346    9.2  2.4  0.7  chr23             44527148 44528052  (1695532) C TDR2              DNA/TcMar-Tc1          (16)    921       1 2230127  
   291    7.6  3.3 12.7  chr23             44528056 44528115  (1695469) C HATN12_DR         DNA/hAT-Ac            (408)    171     117 2230128  
   200   14.6  4.9  0.0  chr23             44528130 44528170  (1695414) + Penelope-2_DR     LINE/Penelope           450    492  (3236) 2230129  
  2293   10.9 28.9  1.2  chr23             44528306 44528777  (1694807) C DIRS-4N2_DR       LTR/Ngaro               (0)   5990    5400 2230130  
   232    3.1  3.1  0.0  chr23             44528780 44528811  (1694773) C HATN12B_DR        DNA/hAT-Ac            (662)     33       1 2230125  
   202   22.0  3.4  0.0  chr23             44529291 44529306  (1694278) + DNA2-8_DR         DNA/CMC-EnSpm          3578   3638   (769) 2230131  
   254   11.6  9.3  0.0  chr23             44529307 44529349  (1694235) C Dada-U1A_DR       DNA/Dada             (7539)   3440    3394 2230132  
  8916    6.3  4.6  0.0  chr23             44529352 44530520  (1693064) + TC1DR3            DNA/TcMar-Tc1             3   1225     (0) 2230133  
   317   18.1  0.0  9.0  chr23             44530521 44530594  (1692990) + CryptonV-N4_DR    DNA/Crypton-V          1144   1210 (12283) 2230134 *
   706   15.2  8.2  1.3  chr23             44530557 44530703  (1692881) C DNA-N15_DR        DNA                   (248)    157       1 2230135  
   216   15.0 12.7  7.2  chr23             44530638 44530716  (1692868) + DNA-X-6_DR        DNA                     534    616   (717) 2230136 *
   323   12.3 30.6  0.8  chr23             44532427 44532521  (1691063) + Kolobok-N14_DR    DNA/Kolobok-T2?           1    124   (295) 2230137  
  1521    3.8  2.1  0.0  chr23             44532522 44532707  (1690877) C TDR19C            DNA/hAT-Charlie         (0)    396     207 2230138  
 11616    6.8  3.6  0.2  chr23             44532710 44534270  (1689314) C TZF28B            DNA/TcMar-Tc1           (0)   1614       1 2230139  
   405   12.7 13.3 15.5  chr23             44534271 44534540  (1689044) C hAT-N110_DR       DNA/hAT?              (430)    267       3 2230140  
  1552   12.0  0.4  0.0  chr23             44534879 44535103  (1688481) + DNA-X-2B_DR       DNA                      18    243   (196) 2230141  
  2040    6.4  3.0  0.0  chr23             44535124 44535389  (1688195) + Harbinger-8N1_DR  DNA/PIF-Harbinger         1    274   (281) 2230142  
   216   23.1  1.5  3.0  chr23             44535349 44535379  (1688205) + hAT-N25_DR        DNA/hAT-Ac              104    133   (696) 2230143 *
  3919    4.0  0.0  0.0  chr23             44535380 44535828  (1687756) C Harbinger-8N1_DR  DNA/PIF-Harbinger       (0)    555     107 2230144  
   293   19.9  2.1  8.2  chr23             44535812 44535953  (1687631) + hAT-N48D_DR       DNA/hAT-Ac              665    798   (320) 2230145 *
   266   22.9  4.4  4.4  chr23             44535823 44535833  (1687751) + Zisupton-6_DR     DNA/Zisupton           1017   1036 (21080) 2230146 *
   440   15.6  0.0  0.0  chr23             44535834 44535910  (1687674) + DNA-AT-1_DR       DNA                      69    145   (247) 2230147  
   315   17.5  6.2  5.5  chr23             44535840 44535855  (1687729) + hAT-25_DR         DNA/hAT-Charlie        2181   2324    (74) 2230148 *
   513    9.1  0.0  5.0  chr23             44535856 44535982  (1687602) C CryptonV-3_DR     DNA/Crypton-V       (22907)    546     426 2230149  
   421    8.6  3.8  0.9  chr23             44535893 44535998  (1687586) C Harbinger-1_DR    DNA/PIF-Harbinger    (3024)    885     777 2230150 *
   483    6.5  0.0  0.0  chr23             44535909 44536000  (1687584) + Helitron-1_DR     RC/Helitron            2589   2680 (23620) 2230151  
   266   22.9  4.4  4.4  chr23             44535911 44535982  (1687602) + Zisupton-6_DR     DNA/Zisupton           1037   1176 (20940) 2230146 *
   340   15.2  1.2  3.8  chr23             44535937 44535982  (1687602) C EnSpm-10_DR       DNA/CMC-EnSpm         (491)   5814    5771 2230152  
  2502    6.0  6.9  0.0  chr23             44535983 44536316  (1687268) + PROTOP1_DR        DNA/P                     1    357    (27) 2230153  
   312   15.6  0.8  5.3  chr23             44536308 44536394  (1687190) + hAT-N190_DR       DNA/hAT                  13     97   (641) 2230154 *
   577   21.2  3.4  0.7  chr23             44536396 44536534  (1687050) C Merlin-N3_DR      DNA/Merlin             (35)    220      78 2230155  
  2316    3.7  7.3  0.9  chr23             44536535 44536834  (1686750) C hAT-N78_DR        DNA/hAT-Charlie         (0)    319       1 2230156  
   200   12.9  0.0  0.0  chr23             44536809 44536839  (1686745) C ERV1-5_DR-I       LTR/ERV1              (788)   4261    4231 2230157 *
   419   14.0  6.5  0.0  chr23             44537161 44537253  (1686331) C Merlin-N3_DR      DNA/Merlin            (113)    142      44 2230158  
  3875   14.2  8.4  1.9  chr23             44537623 44538363  (1685221) C LOOPERN6B_DR      DNA/Kolobok-T2?         (8)    788       1 2230159  
   503   15.9  0.0  0.0  chr23             44538378 44538465  (1685119) C Kolobok-N3_DR     DNA/Kolobok-T2?        (10)    360     273 2230160  
   599    6.2  3.1  1.0  chr23             44538474 44538569  (1685015) + piggyBac-N3_DR    DNA/PiggyBac              3    100   (338) 2230161  
  7653    2.2  7.8  0.1  chr23             44538570 44539481  (1684103) + hAT-N30_DR        DNA/hAT-Ac                1    982     (0) 2230162  
   772    5.2  0.0  0.0  chr23             44539482 44539576  (1684008) + piggyBac-N3_DR    DNA/PiggyBac             93    187   (251) 2230163  
  1238    9.6  2.6  0.5  chr23             44539587 44539775  (1683809) + DNA11TA1_DR       DNA/CMC-EnSpm             1    193    (10) 2230164  
   940    5.9  4.4  0.0  chr23             44539782 44539916  (1683668) + piggyBac-N3_DR    DNA/PiggyBac            237    377    (61) 2230165  
  5670    2.6  2.1  0.9  chr23             44539917 44540582  (1683002) C HarbingerN2_DR    DNA/PIF-Harbinger       (0)    674       1 2230166  
   358    2.4  0.0  0.0  chr23             44540583 44540623  (1682961) + piggyBac-N3_DR    DNA/PiggyBac            375    415    (23) 2230167 *
   372    9.9  0.0  9.9  chr23             44540588 44540665  (1682919) C hAT-N202_DR       DNA/hAT-Tip100       (1574)    311     241 2230168  
   362    4.0  0.0  4.0  chr23             44540622 44540673  (1682911) C Mariner-N38_DR    DNA/TcMar-Tc1         (231)    316     267 2230169 *
   472   12.8 11.9  0.0  chr23             44540667 44540775  (1682809) + Kolobok-N5_DR     DNA/Kolobok-T2?         364    485     (0) 2230170  
   271   16.2  0.0  6.5  chr23             44540674 44540687  (1682897) + ENSPM-6_DR        DNA/CMC-EnSpm          2508   2569 (30047) 2230171 *
   583   14.4  5.8  5.0  chr23             44540761 44540899  (1682685) + Harbinger-3N2_DR  DNA/PIF-Harbinger       132    271     (1) 2230172  
   244   21.5  1.5  0.0  chr23             44541117 44541181  (1682403) + HATN11B_DR        DNA/hAT                 414    479   (211) 2230173 *
   261    8.7  0.0  0.0  chr23             44541135 44541180  (1682404) + Zisupton-1_DR     DNA/Zisupton           9065   9110   (519) 2230174 *
  3353   10.8  6.8  1.2  chr23             44541146 44541178  (1682406) + Merlin-1_DR       DNA/Merlin             1595   1860  (8667) 2230175  
  3632    6.0  3.2  0.2  chr23             44541179 44541680  (1681904) C Mariner-N38_DR    DNA/TcMar-Tc1           (0)    547      31 2230176  
   222   27.8  4.4  0.0  chr23             44541181 44541222  (1682362) + ENSPM-6_DR        DNA/CMC-EnSpm         31725  31816   (800) 2230177 *
  3353   10.8  6.8  1.2  chr23             44541681 44541719  (1681865) + Merlin-1_DR       DNA/Merlin             1861   2200  (8327) 2230175  
  3131   12.2 10.2  4.0  chr23             44541720 44542326  (1681258) + HarbingerN1_DR    DNA/PIF-Harbinger         1    643     (7) 2230178  
   223   18.4  0.0  0.0  chr23             44542333 44542370  (1681214) + Gypsy-176_DR-I    LTR/Gypsy              3091   3128   (547) 2230179  
   316   29.2  5.7  0.0  chr23             44542396 44542501  (1681083) C DNA6-6_DR         DNA                  (1234)  10047    9936 2230180 *
   383   25.8  0.0  1.1  chr23             44542412 44542505  (1681079) C EnSpm-7_DR        DNA/CMC-EnSpm        (3848)   7186    7094 2230181  
   323   28.0  0.9 10.8  chr23             44542430 44542541  (1681043) C hAT-N48B_DR       DNA/hAT-Ac            (473)   1667    1566 2230182 *
  7366    7.8 16.7  0.8  chr23             44543396 44544585  (1678999) C ACROBAT1          DNA/PIF                 (1)   1378       1 2230183  
  2902   14.1  8.5  0.5  chr23             44544667 44545228  (1678356) + DNA-4-1_DR        DNA/Sola-2                1    607     (5) 2230184  
   450   20.6  0.0 14.4  chr23             44545144 44545358  (1678226) + ERV1-7_DR-I       LTR/ERV1               1890   2077  (4626) 2230185 *
   792    1.3  0.0 11.5  chr23             44545233 44545360  (1678224) C DNA9-3_DR         DNA/MULE-MuDR?      (10113)   1266    1170 2230186  
   243    4.3  0.0  0.0  chr23             44545320 44545366  (1678218) C Tx1-34_DR         LINE/L1-Tx1             (0)   5452    5406 2230187 *
   255    6.8  2.3  0.0  chr23             44545329 44545372  (1678212) C HATN15_DR         DNA/hAT-Ac            (518)    562     518 2230188  
   215   13.2  1.5  9.7  chr23             44546474 44546540  (1677044) C RTEX-2_DR         LINE/RTE-X            (366)   2894    2833 2230189  
  2148   13.4  6.0  0.5  chr23             44546877 44547274  (1676310) C hAT-12_DR         DNA/hAT-Charlie         (0)   2712    2293 2230190 *
  4647   10.5  9.6  1.0  chr23             44547273 44548019  (1675565) C hAT-12_DR         DNA/hAT-Charlie      (1901)    811       1 2230191  
   239   19.8  2.1  6.5  chr23             44548049 44548145  (1675439) + CryptonV-N5_DR    DNA/Crypton-V          9844   9936 (14601) 2230192  
   213   24.3  5.6  5.6  chr23             44550035 44550178  (1673406) + (TAGTG)n          Simple_repeat             2    145     (0) 2230193  
   242   14.0  0.0  2.0  chr23             44550544 44550594  (1672990) C hAT-N35B_DR       DNA/hAT-Ac            (697)    915     866 2230194  
   202   22.4  2.6  2.6  chr23             44550545 44550622  (1672962) C EnSpm-N14_DR      DNA/CMC-EnSpm         (974)   3606    3529 2230195 *
  2192   15.2  3.2  3.9  chr23             44550619 44550654  (1672930) C EnSpm-15_DR       DNA/CMC-EnSpm        (2063)   9391    9088 2230196  
  2319   13.9  0.3  1.7  chr23             44550655 44551019  (1672565) + DNA8-17_DR        DNA/hAT-Tip100         1307   1666   (147) 2230197  
   542   13.4  0.0  0.0  chr23             44551033 44551114  (1672470) + HATN1_DR          DNA/hAT                 344    425     (2) 2230198  
   418   13.6 10.7  0.0  chr23             44551121 44551223  (1672361) C hAT-N170_DR       DNA/Merlin            (102)    114       1 2230199  
  1411   22.8 10.2  6.9  chr23             44551309 44551432  (1672152) + LTR-16_DR-LTR     LTR                       1    271   (498) 2230200  
  2086   14.8  3.6  3.6  chr23             44551433 44551823  (1671761) C DNA8-17_DR        DNA/hAT-Tip100        (108)   1705    1315 2230201  
  1411   22.8 10.2  6.9  chr23             44551824 44552042  (1671542) + LTR-16_DR-LTR     LTR                     272    757    (12) 2230200  
   763    9.9 38.3  0.0  chr23             44552824 44552985  (1670599) + Harbinger-N10_DR  DNA/PIF-Harbinger         1    224   (104) 2230202  
   218   20.0  0.0  2.5  chr23             44553930 44553970  (1669614) C Copia-7-I_DR      LTR/Gypsy?           (2831)    391     352 2230203  
   388   33.6 10.7  3.7  chr23             44554086 44554814  (1668770) + Zisupton-1_DR     DNA/Zisupton           1657   2089  (7540) 2230204  
   355   33.7  9.2  3.5  chr23             44554830 44555782  (1667802) + Zisupton-1_DR     DNA/Zisupton           1657   2088  (7541) 2230204  
   310   35.3  7.5  2.6  chr23             44555799 44556159  (1667425) + Zisupton-1_DR     DNA/Zisupton           1710   2087  (7542) 2230205  
   260   31.0  8.8  3.7  chr23             44556412 44556592  (1666992) + Zisupton-1_DR     DNA/Zisupton           1899   2088  (7541) 2230206  
   256   32.6 10.0  4.6  chr23             44557111 44557399  (1666185) + Zisupton-1_DR     DNA/Zisupton           1785   2088  (7541) 2230207  
   442   31.9  9.7  4.4  chr23             44557473 44558476  (1665108) + Zisupton-1_DR     DNA/Zisupton           1657   2088  (7541) 2230208  
   410   32.2  9.1  3.9  chr23             44558550 44559556  (1664028) + Zisupton-1_DR     DNA/Zisupton           1657   2088  (7541) 2230209  
   363   32.5  9.2  3.6  chr23             44559913 44560633  (1662951) + Zisupton-1_DR     DNA/Zisupton           1662   2088  (7541) 2230210  
   347   32.3 10.3  4.1  chr23             44560822 44561494  (1662090) + Zisupton-1_DR     DNA/Zisupton           1657   2088  (7541) 2230211  
   342   35.0  9.1  2.9  chr23             44562928 44563324  (1660260) + Zisupton-1_DR     DNA/Zisupton           1668   2088  (7541) 2230212  
   271   35.5  9.2  2.2  chr23             44564377 44564722  (1658862) + Zisupton-1_DR     DNA/Zisupton           1719   2088  (7541) 2230213  
   238   22.0  0.0  0.0  chr23             44566157 44566206  (1657378) + L1-60_DR          LINE/L1                 326    375  (5302) 2230214 *
  1055   23.3  9.6  1.4  chr23             44566166 44566317  (1657267) C TDR19             DNA/hAT-Charlie        (43)    362       1 2230215  
  1118   13.7  6.6  0.0  chr23             44566318 44566500  (1657084) + hAT-N4C_DR        DNA/hAT-Charlie           1    195     (0) 2230216  
   294   23.5  0.0  0.0  chr23             44573660 44573740  (1649844) C Penelope-1_DR     LINE/Penelope         (278)   4168    4088 2230217  
   205   21.1  2.8  0.0  chr23             44573678 44573748  (1649836) + DNA9-5_DR         DNA                    3022   3094  (1833) 2230218 *
   250   22.7  0.0  0.0  chr23             44573688 44573753  (1649831) C DNA6-6_DR         DNA                  (1291)   9990    9925 2230219  
   214   27.7  0.0  0.0  chr23             44573692 44573774  (1649810) C ENSPM-6_DR        DNA/CMC-EnSpm       (17691)  14925   14843 2230220 *
  1392   18.2  6.6  0.7  chr23             44574602 44574888  (1648696) + DNA-1-7_DR        DNA/PIF-Harbinger         4    307  (1131) 2230221  
   209   24.4  2.6  0.0  chr23             44577544 44577621  (1645963) C Penelope-1_DR     LINE/Penelope         (275)   4171    4092 2230222 *
   259   10.9  0.0  0.0  chr23             44577567 44577621  (1645963) C Zisupton-6_DR     DNA/Zisupton        (13224)   8892    8838 2230223  
   254   20.3  0.0  0.0  chr23             44577571 44577634  (1645950) C DNA6-6_DR         DNA                  (1293)   9988    9925 2230219 *
   220   25.3  0.0  1.1  chr23             44577635 44577655  (1645929) C ENSPM-6_DR        DNA/CMC-EnSpm       (17687)  14926   14843 2230224  
   614    8.5  1.0  2.1  chr23             44577903 44577998  (1645586) C Nimb-6_DR         LINE/I                  (5)   5362    5268 2230225  
  1183    7.5  0.5 11.9  chr23             44578008 44578203  (1645381) + hATN78B_DR        DNA/hAT-Charlie           1    176   (175) 2230226 *
  1448    8.1  0.9  0.5  chr23             44578202 44578412  (1645172) + Sola2-N1_DR       DNA/Sola-2              584    795   (489) 2230227  
   794   13.4  5.7  2.8  chr23             44578438 44578614  (1644970) C Sola2-N1_DR       DNA/Sola-2           (1102)    182       1 2230228  
   669    9.9  0.0  0.0  chr23             44578615 44578704  (1644880) + SINE2-4_DR        SINE/tRNA-V-RTE         282    371     (0) 2230229  
   465   11.4  0.0  0.0  chr23             44578704 44578773  (1644811) C DNA-8-9_DR        DNA/hAT-Ac           (3647)     72       3 2230230 *
   658   12.6  1.4  9.2  chr23             44578705 44578753  (1644831) + hAT-N137_DR       DNA/hAT-Ac             2617   2746   (825) 2230231  
   354   14.9  5.4  0.0  chr23             44578778 44578851  (1644733) + LOOPERN4B_DR      DNA/Kolobok-T2          417    494     (9) 2230232  
  4673   10.9  9.9  4.8  chr23             44578861 44579696  (1643888) + IS3EU-4_DR        DNA/IS3EU             11200  12076  (2953) 2230233  
  1883    4.8  3.0  0.0  chr23             44579681 44579909  (1643675) + L1-72_DR          LINE/L1                4926   5161   (306) 2230234 *
  1700    5.9  0.4  0.4  chr23             44579910 44580146  (1643438) + DNA-6-N4_DR       DNA/IS3EU                 1    237  (3640) 2230235  
  1075    8.9  8.3  1.4  chr23             44580076 44580280  (1643304) C DNA-6-N4_DR       DNA/IS3EU            (3658)    219       1 2230236 *
  1496    6.7 12.9  0.7  chr23             44580283 44580554  (1643030) + L1-72_DR          LINE/L1                5158   5462     (5) 2230234  
   473   12.9  1.1  2.3  chr23             44580552 44580638  (1642946) C Looper-N7_DR      DNA/Kolobok-T2        (921)     94       9 2230237 *
   387    5.5  0.0  1.4  chr23             44580803 44580876  (1642708) + hAT-N48B_DR       DNA/hAT-Ac             1590   1662   (478) 2230238  
   227   16.1  6.4  1.0  chr23             44580804 44580897  (1642687) + LOOPERN3_DR       DNA/Kolobok-T2          588    686   (325) 2230239 *
   303    6.2  1.2  3.7  chr23             44580812 44580894  (1642690) + Helitron-2_DR     RC/Helitron           23609  23689  (3723) 2230240 *
   314   13.3  2.1  3.3  chr23             44580822 44580914  (1642670) + Polinton-4_DR     DNA/Maverick          16820  16911  (3376) 2230241  
   202   22.9  9.7  1.5  chr23             44580895 44580935  (1642649) C IS3EU-4_DR        DNA/IS3EU             (872)  14157   14024 2230242 *
   298    6.3  1.3  3.0  chr23             44580976 44581034  (1642550) C DNA-N43_DR        DNA/TcMar-Fot1        (477)    577     542 2230243  
   210   10.5  8.3  4.8  chr23             44580983 44581042  (1642542) + Ginger1-2_DR      DNA/Ginger-1           4986   5047  (1575) 2230244 *
   244    7.8  9.8  0.0  chr23             44580995 44581045  (1642539) + DNA6-4_DR         DNA                    2122   2177  (1362) 2230245  
   211   14.5 17.1  1.2  chr23             44581046 44581060  (1642524) + hAT-N169_DR       DNA/hAT-Ac              802    878   (565) 2230246  
   222   14.6  1.8  1.8  chr23             44581128 44581183  (1642401) + Zisupton-7_DR     DNA/Zisupton           4613   4668 (12414) 2230247  
   279   15.8  5.3  0.0  chr23             44581397 44581510  (1642074) + Zisupton-7_DR     DNA/Zisupton          11412  11531  (5551) 2230248 *
   828   15.0  5.9  3.7  chr23             44581411 44581597  (1641987) C DNA-N43_DR        DNA/TcMar-Fot1        (332)    722     532 2230249  
   548    9.0  1.5 12.7  chr23             44581437 44582046  (1641538) + (TG)n             Simple_repeat             1    766     (0) 2230250 *
   295   17.0  2.7  5.5  chr23             44581495 44581681  (1641903) C ERV1-N3-I_DR      LTR/ERV1              (817)   3774    3593 2230251 *
   240   22.0  1.3  4.7  chr23             44581511 44581539  (1642045) + Polinton-4N1_DR   DNA/Maverick           4712   4825  (5611) 2230252 *
   250   15.5  4.1  5.0  chr23             44581549 44581757  (1641827) + Zisupton-7_DR     DNA/Zisupton          11376  11534  (5548) 2230253  
   205   21.7  2.1  9.7  chr23             44581750 44581938  (1641646) C ERV1-N3-I_DR      LTR/ERV1              (825)   3766    3591 2230254 *
   497    8.8  1.0  4.2  chr23             44581915 44581931  (1641653) + Zisupton-7_DR     DNA/Zisupton          11368  11380  (5702) 2230255  
   556   16.2  2.0  2.0  chr23             44581932 44582032  (1641552) + Polinton-4N1_DR   DNA/Maverick           4722   4822  (5614) 2230256  
   497    8.8  1.0  4.2  chr23             44582033 44582232  (1641352) + Zisupton-7_DR     DNA/Zisupton          11381  11534  (5548) 2230255  
   398    8.4  0.3  7.6  chr23             44582047 44582299  (1641285) C ERV1-N3-I_DR      LTR/ERV1              (824)   3767    3592 2230257 *
   227   10.3  1.2 10.1  chr23             44582230 44582315  (1641269) + hAT-N180_DR       DNA/hAT?                808    886   (265) 2230258 *
   205   14.3 16.1  0.0  chr23             44582267 44582322  (1641262) + DNA-N4_DR         DNA                     684    748   (294) 2230259 *
  6427   14.1  7.9  3.1  chr23             44582598 44583915  (1639669) C hAT-N22B_DR       DNA/hAT-Ac              (0)   1379       1 2230260  
   652   13.6  6.9  3.7  chr23             44583917 44584046  (1639538) C HATN6_DR          DNA/hAT-Ac            (694)    317     184 2230261  
   525   11.6  5.0 13.2  chr23             44583928 44584066  (1639518) C CryptonV-N2_DR    DNA/Crypton-V       (14465)   2173    2045 2230262 *
   908   18.4  1.1  3.9  chr23             44584027 44584212  (1639372) + hAT-N154_DR       DNA/hAT-Tip100          154    334  (1061) 2230263 *
  1194    9.2  0.6  0.0  chr23             44584058 44584221  (1639363) + TDR19C            DNA/hAT-Charlie          36    200   (196) 2230264  
   494   13.9  0.0  0.0  chr23             44584222 44584293  (1639291) + TDR22             DNA                    1184   1255     (0) 2230265  
  1615   10.8  3.3  0.0  chr23             44584300 44584540  (1639044) + SINE3-1           SINE/5S-Deu-L2           53    301   (289) 2230266  
  1011    6.9 33.0  0.0  chr23             44584543 44584730  (1638854) + TDR4              DNA                       2    251    (50) 2230267  
  2439   11.4  4.9  0.3  chr23             44584734 44585098  (1638486) + Rex1-50_DR        LINE/Rex-Babar         1917   2298   (151) 2230268  
  2225    7.7 18.1  0.0  chr23             44585099 44585436  (1638148) C DNA-2-2_DR        DNA                     (0)    407       9 2230269  
   706    8.7  1.5  4.7  chr23             44585442 44585574  (1638010) + Rex1-50_DR        LINE/Rex-Babar         2296   2424    (25) 2230268  
  1695   10.3  4.1  1.5  chr23             44585599 44585864  (1637720) + SINE3-1           SINE/5S-Deu-L2          306    578    (12) 2230270  
  1671    9.8  3.8  0.0  chr23             44585864 44586098  (1637486) C DNAX-10B_DR       DNA                   (922)    252       9 2230271 *
   494   14.5  0.0  0.0  chr23             44586100 44586175  (1637409) C DNA-N15_DR        DNA                   (246)    159      84 2230272  
   288   14.0  4.0  0.0  chr23             44586173 44586183  (1637401) + EnSpm-N48B_DR     DNA/CMC-EnSpm           701    713  (6246) 2230273 *
  1443   13.3 16.6  1.6  chr23             44586184 44586503  (1637081) C DNA9-4_DR         DNA                     (2)    417      51 2230274  
   234   17.7  7.2  6.6  chr23             44586468 44586648  (1636936) C Polinton-1_DR     DNA/Maverick          (704)  17781   17600 2230275 *
   207   16.3  3.4 13.2  chr23             44586649 44586696  (1636888) C ERV1-N3-I_DR      LTR/ERV1              (785)   3802    3594 2230276  
   509   14.1  0.0  0.0  chr23             44586995 44587079  (1636505) C DNA9-4_DR         DNA                   (331)     88       4 2230277  
   258   18.9  0.0  1.9  chr23             44587090 44587143  (1636441) C DNA-N15_DR        DNA                   (345)     60       8 2230272  
   252   19.6  0.0 14.7  chr23             44587144 44587160  (1636424) + DNA8-7_DR         DNA/hAT-Ac              179    229   (355) 2230278  
   233   16.4  4.0  2.6  chr23             44587371 44587445  (1636139) + HATN11B_DR        DNA/hAT                 402    477   (213) 2230279 *
   286    9.5  0.0  0.0  chr23             44587385 44587458  (1636126) + ENSPM-6_DR        DNA/CMC-EnSpm         13943  14016 (18600) 2230280  
   298   10.9  2.9  2.2  chr23             44587459 44587483  (1636101) C Polinton-4_DR     DNA/Maverick         (3115)  17157   17082 2230281  
  1522    6.7  1.0  0.0  chr23             44587563 44587756  (1635828) C TDR19C            DNA/hAT-Charlie       (197)    199       4 2230282 *
  3302    5.2  2.7  1.1  chr23             44587731 44588153  (1635431) + DNA-2-2_DR        DNA                       1    407     (0) 2230283  
   615   23.2 14.5  4.8  chr23             44588176 44588203  (1635381) + EnSpm-6N1_DR      DNA/CMC-EnSpm          6009   6280  (2956) 2230284  
  1114   12.1 14.5  2.9  chr23             44588204 44588424  (1635160) + HE1_DR1           SINE/tRNA-V-RTE           4    249   (153) 2230285 *
  3109    6.0  3.5  0.0  chr23             44588423 44588820  (1634764) C hAT-N185B_DR      DNA/hAT?              (944)    412       1 2230286  
   848   15.5 10.7  0.0  chr23             44588825 44588992  (1634592) + hAT-N137_DR       DNA/hAT-Ac             3038   3223   (348) 2230287  
  2517    6.7  6.3  5.8  chr23             44589106 44589483  (1634101) + Harbinger-2_DR    DNA/PIF-Harbinger         1    380  (3947) 2230288  
  2363    3.8  5.2  0.0  chr23             44589482 44589771  (1633813) + Harbinger-2_DR    DNA/PIF-Harbinger      4002   4306    (21) 2230289 *
   213   19.6  8.7  0.0  chr23             44589734 44589779  (1633805) + HAT1N_DR          DNA/hAT-Ac              547    596   (369) 2230290 *
   355    9.3  7.2  2.3  chr23             44589854 44589952  (1633632) C ENSPM-6_DR        DNA/CMC-EnSpm       (18582)  14034   13953 2230291 *
   357   12.0  9.1  2.2  chr23             44589869 44589978  (1633606) C Helitron-2_DR     RC/Helitron         (21322)   6090    6006 2230292  
   207   13.3  0.0  0.0  chr23             44590021 44590050  (1633534) C Gypsy68-I_DR      LTR/Gypsy            (2507)   1645    1616 2230293  
   900   14.5  3.0  5.7  chr23             44590252 44590273  (1633311) C Mariner-N2_DR     DNA/TcMar            (2468)   1498    1359 2230294  
  1048   11.4  2.4  1.2  chr23             44590274 44590442  (1633142) + SINE2-4_DR        SINE/tRNA-V-RTE         200    370     (1) 2230295  
   707   14.8 10.5  4.1  chr23             44590321 44590482  (1633102) + ZFERV-2N2-I_DR    LTR/ERV1               5776   5947  (1500) 2230296 *
   520   16.3  8.7 17.6  chr23             44590530 44590805  (1632779) C hAT-27N1_DR       DNA/hAT-Ac            (474)    257       3 2230297  
   296   26.8  1.1  2.3  chr23             44590905 44590992  (1632592) C DNA6-10_DR        DNA                  (3875)   2831    2745 2230298 *
   839    2.1  0.0  2.1  chr23             44590929 44591026  (1632558) C hAT-N141_DR       DNA/hAT-Charlie         (6)    188      93 2230299  
   503   19.2  0.9  3.8  chr23             44591010 44591026  (1632558) C ENSPM-6_DR        DNA/CMC-EnSpm       (12944)  19672   19568 2230300 *
   672   11.0  0.0  0.0  chr23             44591027 44591117  (1632467) + hAT-N141_DR       DNA/hAT-Charlie           1     91   (103) 2230301  
  6792    8.2  0.4  1.7  chr23             44591122 44592052  (1631532) C L2-1_DR           LINE/L2               (428)   4557    3639 2230302  
   820   15.7 20.7  4.3  chr23             44592082 44592400  (1631184) C hAT-N126B_DR      DNA/hAT-Ac            (231)    369       1 2230303  
   228   26.2  4.4 10.8  chr23             44592443 44592470  (1631114) C EnSpm-N47_DR      DNA/CMC-EnSpm?        (907)   2110    1983 2230304  
   569   16.7  0.0  0.0  chr23             44592471 44592578  (1631006) C ANGEL             DNA/Kolobok             (0)    309     202 2230305  
   339   20.3  0.0  0.0  chr23             44592575 44592638  (1630946) C L2-2_DRe          LINE/L2                 (2)   4236    4173 2230306 *
   203   16.4 32.1  1.9  chr23             44592616 44592696  (1630888) C SINE2-2_DR        SINE/tRNA-Core-RTE     (92)    237     133 2230307 *
   428   19.6  0.0  9.2  chr23             44592704 44592810  (1630774) C EnSpm-N27B_DR     DNA/CMC-EnSpm          (68)    105       8 2230308  
   245   21.5  1.4  4.2  chr23             44592747 44592819  (1630765) + EnSpm-N27_DR      DNA/CMC-EnSpm           103    173     (0) 2230309 *
   677   16.3  2.6  2.6  chr23             44592848 44592998  (1630586) C EnSpm-N27B_DR     DNA/CMC-EnSpm           (0)    173      23 2230310  
   233   23.7  4.9  2.4  chr23             44592974 44592988  (1630596) + CryptonV-3_DR     DNA/Crypton-V          2746   2762 (20691) 2230311 *
  1245    6.2  5.1  1.0  chr23             44592989 44593183  (1630401) C DNA11TA1_DR       DNA/CMC-EnSpm           (0)    203       1 2230312  
   201   22.5  0.0  0.0  chr23             44593184 44593215  (1630369) C EnSpm-N27B_DR     DNA/CMC-EnSpm         (136)     37       6 2230313  
   301   11.4  0.0  0.0  chr23             44593435 44593478  (1630106) C DNA-N15_DR        DNA                    (33)    372     329 2230314  
   738   10.8  9.3  0.0  chr23             44593494 44593608  (1629976) C HATN10B_DR        DNA/hAT-Ac             (21)    587     461 2230315  
  5144    5.0  0.5  0.0  chr23             44593609 44594232  (1629352) C DIRS-1C-LTR_DR    LTR/Ngaro               (1)    617       2 2230316  
  1281   15.8  2.1  0.0  chr23             44594233 44594464  (1629120) C DNA2-10_DR        DNA                  (1173)   2348    2112 2230317  
   234   13.2  0.0  0.0  chr23             44594473 44594510  (1629074) + ERV1-5_DR-I       LTR/ERV1               4465   4502   (547) 2230318 *
   252    5.8  2.6  0.0  chr23             44594482 44594520  (1629064) + hAT-N32D_DR       DNA/hAT-Charlie         251    293   (223) 2230319 *
   651    6.9 12.6  0.9  chr23             44594506 44594608  (1628976) + hAT-N185B_DR      DNA/hAT?               1242   1356     (0) 2230320  
   653   10.9  0.0  0.0  chr23             44594611 44594702  (1628882) + hAT-N32D_DR       DNA/hAT-Charlie         564    655     (0) 2230321  
  4822    5.5  2.1  0.0  chr23             44594728 44595331  (1628253) + DIRS-1C-LTR_DR    LTR/Ngaro                 1    617     (1) 2230322  
   363   12.5  0.0  0.0  chr23             44595332 44595386  (1628198) C DNA-N15_DR        DNA                   (102)    303     249 2230314  
  1404    6.9  9.4  0.0  chr23             44595387 44595588  (1627996) C L2-5_DRe          LINE/L2                (15)   2212    1992 2230323  
   799   20.2 11.5  1.6  chr23             44595389 44595614  (1627970) C CryptonV-N3_DR    DNA/Crypton-V        (1831)  18832   18585 2230324 *
  1354   14.8  0.9  0.0  chr23             44595583 44595805  (1627779) C DNA-N15_DR        DNA                   (145)    260      36 2230314  
   201   21.4  0.0  6.4  chr23             44595768 44595817  (1627767) C CryptonV-1_DR     DNA/Crypton-V       (11875)   5998    5952 2230325 *
   750   19.6  6.0  3.1  chr23             44596303 44596518  (1627066) C ANGEL             DNA/Kolobok             (0)    309      88 2230326 *
   964   17.4 17.4 13.4  chr23             44596342 44596766  (1626818) C DNA2-7_DR         DNA                  (4774)   4876    4437 2230327 *
  1022   16.2 29.6  2.0  chr23             44596515 44596828  (1626756) + DNA8-28_DR        DNA/hAT                3051   3449  (3693) 2230328 *
  1620   13.2  5.9  2.5  chr23             44596517 44596789  (1626795) C SINE2-5_DR        SINE/tRNA-V-RTE         (0)    282       1 2230329  
  1062   19.9 10.7  3.3  chr23             44596790 44596939  (1626645) C Helitron-2_DR     RC/Helitron          (3994)  23418   23249 2230330  
   344   29.5  6.7  8.9  chr23             44596790 44596917  (1626667) C CryptonV-N5_DR    DNA/Crypton-V       (19295)   5241    4849 2230331 *
   882   25.4 10.9 12.0  chr23             44596796 44596807  (1626777) C DNA8-17_DR        DNA/hAT-Tip100        (133)   1680    1667 2230332  
   934   13.5 15.4  5.1  chr23             44596808 44597041  (1626543) C EnSpm-17_DR       DNA/CMC-EnSpm        (6314)   2962    2706 2230333  
   882   25.4 10.9 12.0  chr23             44597042 44597385  (1626199) C DNA8-17_DR        DNA/hAT-Tip100        (133)   1666    1102 2230332  
  3437    8.1  4.9  0.9  chr23             44597386 44597911  (1625673) C Mariner-N38_DR    DNA/TcMar-Tc1           (0)    547       1 2230334  
   476   10.8 15.7  5.6  chr23             44597912 44597943  (1625641) + CryptonV-N4_DR    DNA/Crypton-V          5075   5120  (8373) 2230335 *
  1327    8.8  6.2  0.0  chr23             44597911 44598104  (1625480) + Mariner-N7_DR     DNA/TcMar                56    261     (0) 2230336  
   307   14.1  0.0  5.6  chr23             44598110 44598173  (1625411) C Dada-U1A_DR       DNA/Dada            (-1145)   5761    5692 2230337  
   215   22.6  3.1  3.1  chr23             44598285 44598348  (1625236) + Tx1-17_DR         LINE/L1-Tx1            1034   1097  (3872) 2230338  
   325   20.3  0.0  0.0  chr23             44598390 44598463  (1625121) + ANGEL             DNA/Kolobok              42    115   (194) 2230339  
   202   19.1  7.9  3.8  chr23             44598402 44598477  (1625107) + EnSpm-N10_DR      DNA/CMC-EnSpm          1680   1758  (7550) 2230340 *
   745   17.4 14.4  1.2  chr23             44598528 44598731  (1624853) C Harbinger-N31B_DR DNA/PIF-Harbinger     (457)    228       1 2230341  
   253   25.4 12.2  4.4  chr23             44598605 44598752  (1624832) C CryptonV-1_DR     DNA/Crypton-V         (468)  17405   17247 2230342 *
   200   15.1 24.5  0.0  chr23             44598765 44598817  (1624767) + ANGEL             DNA/Kolobok             208    273    (36) 2230343  
   259   21.4  7.1  1.1  chr23             44599218 44599302  (1624282) + EnSpm-N13_DR      DNA/CMC-EnSpm          5934   6023 (16126) 2230344  
   215   21.1  1.8  0.0  chr23             44599260 44599316  (1624268) C Zisupton-1_DR     DNA/Zisupton          (511)   9118    9061 2230345 *
   265   17.6  0.0  0.0  chr23             44600393 44600460  (1623124) + Zisupton-7_DR     DNA/Zisupton           4603   4670 (12412) 2230346 *
   276    5.3  1.7  1.7  chr23             44600402 44600459  (1623125) + EnSpm-N13_DR      DNA/CMC-EnSpm          5967   6024 (16125) 2230347  
   243   18.2  3.0  0.0  chr23             44600415 44600480  (1623104) + Polinton-4_DR     DNA/Maverick          17900  17967  (2320) 2230348 *
   205   22.2  0.0  8.8  chr23             44600460 44600472  (1623112) C hAT-N35B_DR       DNA/hAT-Ac            (677)    932     868 2230349 *
   535   12.2 24.1  1.2  chr23             44600641 44600781  (1622803) C EnSpm-N27B_DR     DNA/CMC-EnSpm           (0)    173       1 2230350  
   440   16.2  3.0  0.0  chr23             44600943 44601041  (1622543) C EnSpm-N27B_DR     DNA/CMC-EnSpm          (71)    102       1 2230351  
   325   25.0  0.0  0.0  chr23             44601092 44601171  (1622413) + LOOPERN2_DR       DNA/Kolobok-T2          829    908   (467) 2230352  
   282   16.0  0.0  8.0  chr23             44601102 44601196  (1622388) + hAT-N48B_DR       DNA/hAT-Ac             1584   1671   (469) 2230353 *
   351   15.7  1.0 14.8  chr23             44601115 44601203  (1622381) + Zisupton-7_DR     DNA/Zisupton          11367  11533  (5548) 2230354  
   265   19.2  3.2  4.8  chr23             44601203 44601328  (1622256) C Zisupton-6_DR     DNA/Zisupton        (12629)   9487    9364 2230355 *
   227   16.9  2.0 14.0  chr23             44601204 44601402  (1622182) + (TG)n             Simple_repeat             1    178     (0) 2230356 *
   295   17.1  2.0  9.1  chr23             44601319 44601518  (1622066) C ERV1-N3-I_DR      LTR/ERV1              (824)   3767    3581 2230357 *
   600   21.3  1.1  7.8  chr23             44601438 44601615  (1621969) C DNA-N43_DR        DNA/TcMar-Fot1        (337)    717     551 2230358  
   293   18.1  6.4  0.0  chr23             44601541 44601634  (1621950) C Rex1-31_DRe       LINE/Rex-Babar        (385)   3148    3049 2230359 *
   201   14.3  0.0 14.1  chr23             44601582 44601654  (1621930) + SAT-23_DR         Satellite              2924   2987  (1717) 2230360 *
  3284    8.3  8.9  0.2  chr23             44602021 44602514  (1621070) C DNA21TA1_DR       DNA/TcMar-Tc1           (2)    537       1 2230361  
   205   10.4  8.6  4.8  chr23             44602588 44602668  (1620916) C Mariner-N5B_DR    DNA/TcMar            (9003)    441     358 2230362 *
  1232    9.2  1.5 14.6  chr23             44602608 44602621  (1620963) C EnSpm-N42_DR      DNA/CMC-EnSpm        (3720)    966     920 2230363  
   444   21.9  3.6  9.2  chr23             44602622 44602660  (1620924) C Zisupton-6_DR     DNA/Zisupton        (13278)   8838    8753 2230364  
   717   19.4  4.7  2.9  chr23             44602661 44602894  (1620690) + EnSpm-N48_DR      DNA/CMC-EnSpm          1639   1876  (1702) 2230365 *
   729    6.9  0.0  0.9  chr23             44602783 44602899  (1620685) C Harbinger-N17_DR  DNA/PIF-Harbinger    (1226)    419     304 2230366 *
   927   18.8  1.5  9.4  chr23             44602810 44603275  (1620309) C Zisupton-7_DR     DNA/Zisupton         (4583)  12499   12236 2230367  
   444   21.9  3.6  9.2  chr23             44603007 44603161  (1620423) C Zisupton-6_DR     DNA/Zisupton        (13278)   8752    8399 2230364 *
  1232    9.2  1.5 14.6  chr23             44603162 44603267  (1620317) C EnSpm-N42_DR      DNA/CMC-EnSpm        (3720)    919     533 2230363  
   369   13.3  2.6  0.9  chr23             44603188 44603301  (1620283) + Kolobok-3_DR      DNA/Kolobok-T2         2458   2573  (3393) 2230368 *
   247    9.6  9.2 12.6  chr23             44603197 44603327  (1620257) C Kolobok-1_DR      DNA/Kolobok-T2       (3375)   2928    2802 2230369 *
  1154    5.3 10.6  0.0  chr23             44603310 44603479  (1620105) C L1-84_DR          LINE/L1               (495)   5248    5061 2230370  
   928    6.3  7.7  0.0  chr23             44603480 44603622  (1619962) C hAT-N75_DR        DNA/hAT-Charlie       (585)    742     589 2230371  
   882   22.6 18.5  1.9  chr23             44604854 44605178  (1618406) C HarbingerN6_DR    DNA/PIF-Harbinger      (14)    379       2 2230372  
  1084   14.0 21.2  1.2  chr23             44605180 44605453  (1618131) + Kolobok-N3_DR     DNA/Kolobok-T2?          43    370     (0) 2230373  
   858   19.7 10.6  0.3  chr23             44605723 44605987  (1617597) C DNA-N15_DR        DNA                   (111)    294       3 2230374  
   232   17.6  6.7  1.3  chr23             44606176 44606186  (1617398) C EnSpm-7_DR        DNA/CMC-EnSpm        (3838)   7196    7118 2230375  
   246   17.5  0.0  1.6  chr23             44606187 44606250  (1617334) + Helitron-2_DR     RC/Helitron            5996   6058 (21354) 2230376  
   207   19.1  0.0  0.0  chr23             44606720 44606766  (1616818) C Polinton-4_DR     DNA/Maverick         (7922)  12365   12319 2230377 *
   378   11.6  2.0  3.1  chr23             44606732 44606829  (1616755) + Harbinger3_DR     DNA/PIF-Harbinger      2019   2115  (1484) 2230378 *
  1129    2.4  0.6  0.0  chr23             44606743 44606911  (1616673) + (TCTA)n           Simple_repeat             2    171     (0) 2230379  
   259   20.3  1.4  0.0  chr23             44606856 44606924  (1616660) C Polinton-4_DR     DNA/Maverick         (7436)  12851   12782 2230380 *
   204   16.0  4.0  1.3  chr23             44606977 44607013  (1616571) + EnSpm-N31_DR      DNA/CMC-EnSpm?          596    673   (416) 2230381  
   227    3.5  2.9  0.0  chr23             44607014 44607052  (1616532) + Ginger1-N1_DR     DNA/Ginger-1            643    682  (1976) 2230382  
   225   14.6  8.2  1.9  chr23             44607030 44607050  (1616534) C Merlin-2_DR       DNA/Merlin           (8996)   4925    4902 2230383 *
  8362    6.7  5.8  0.5  chr23             44607051 44608214  (1615370) + TC1DR3            DNA/TcMar-Tc1             1   1225     (0) 2230384  
   865   12.6 13.2  7.8  chr23             44608313 44608570  (1615014) C DNA-N15_DR        DNA                   (101)    304      34 2230385  
   314   19.1 10.2 15.1  chr23             44608319 44608601  (1614983) C hAT-N53_DR        DNA/hAT-Ac           (1801)   1879    1609 2230386 *
   213   12.1  0.0  0.0  chr23             44609000 44609032  (1614552) + Ginger1-2_DR      DNA/Ginger-1           3522   3554  (3068) 2230387  
 10722    6.1  2.3  0.6  chr23             44609054 44610468  (1613116) C TZF28B            DNA/TcMar-Tc1           (0)   1614     176 2230388  
   537   22.2  2.6  7.6  chr23             44610448 44610598  (1612986) + DNAX-23_DR        DNA                    4530   4673  (7128) 2230389 *
   797   13.4  2.3  2.3  chr23             44610469 44610598  (1612986) C SINE2-5_DR        SINE/tRNA-V-RTE       (152)    130       1 2230390  
   378   23.5  4.9  5.8  chr23             44610599 44610664  (1612920) + DNA7-N2_DR        DNA/hAT-hAT6           1701   1765   (249) 2230391 *
   589   24.3  2.3  5.3  chr23             44610599 44610642  (1612942) C Merlin-1_DR       DNA/Merlin           (1721)   8806    8638 2230392  
  1970   11.2  8.6  0.3  chr23             44611210 44611557  (1612027) + HE1_DR1           SINE/tRNA-V-RTE           3    379    (23) 2230393  
   515   23.1  3.3  2.6  chr23             44611429 44611579  (1612005) + DNA7-N1_DR        DNA/Zisupton           4691   4842  (5575) 2230394 *
   891   17.1  1.1  0.0  chr23             44611606 44611792  (1611792) C Tx1-15_DR         LINE/L1-Tx1           (166)   3343    3155 2230395  
  1716   11.6  1.1  0.7  chr23             44613009 44613294  (1610290) + EnSpm-10N1_DR     DNA/CMC-EnSpm           549    835  (2400) 2230396  
   433   22.0 15.9  1.4  chr23             44613180 44613332  (1610252) C Kolobok-N7_DR     DNA/Kolobok-T2        (381)    795     638 2230397 *
   211   16.7  1.6  3.3  chr23             44613437 44613498  (1610086) C DNA-1-8_DR        DNA                   (683)    878     818 2230398 *
   389    8.1  1.4  0.0  chr23             44613448 44613521  (1610063) C EnSpm-N13_DR      DNA/CMC-EnSpm       (16099)   6050    5976 2230399  
   365    2.7  0.0  0.0  chr23             44613459 44613532  (1610052) + ENSPM-6_DR        DNA/CMC-EnSpm         13943  14016 (18600) 2230400 *
   364    7.2  0.0  0.0  chr23             44613460 44613542  (1610042) C hAT-N48B_DR       DNA/hAT-Ac            (466)   1674    1592 2230401 *
   353    8.9  0.0  0.0  chr23             44613464 44613553  (1610031) + Zisupton-6_DR     DNA/Zisupton           9404   9493 (12623) 2230402 *
   336   16.3  0.0  1.1  chr23             44613522 44613536  (1610048) + Gypsy-31-LTR_DR   LTR/Gypsy                40    127   (827) 2230403 *
  2077   15.3 11.7  0.2  chr23             44614479 44614890  (1608694) C TDR8B             DNA/hAT-Ac              (2)    961     503 2230404  
   718   19.7  5.0  2.7  chr23             44614871 44615051  (1608533) + hAT-N157_DR       DNA/hAT-Ac              477    659   (860) 2230405 *
   568   20.3  4.3 12.8  chr23             44614885 44615070  (1608514) C hAT-N142_DR       DNA/hAT?              (214)   1222    1051 2230406 *
   405   20.4  4.2  2.1  chr23             44615066 44615160  (1608424) C TDR8B             DNA/hAT-Ac            (862)    101       1 2230404 *
  1492    5.0  0.5  5.5  chr23             44615225 44615435  (1608149) C TDR19             DNA/hAT-Charlie       (204)    201       1 2230407  
   231   22.4 27.1  0.0  chr23             44616398 44616482  (1607102) C TE-X-13_DR        Unknown              (1166)   1259    1152 2230408  
  1495    8.8  2.8  0.0  chr23             44616526 44616742  (1606842) C DNA8-4A_DR        DNA/hAT-Charlie         (0)    919     697 2230409  
   263    5.6  2.8  0.0  chr23             44616747 44616782  (1606802) C DNA8-4C_DR        DNA/hAT-Charlie      (1224)     37       1 2230410  
   371   27.1  9.7  4.6  chr23             44617248 44617277  (1606307) C DNA8-26_DR        DNA                  (2750)   1780    1544 2230411  
   979   14.3  4.1  7.4  chr23             44617278 44617473  (1606111) C TDR3B             DNA/hAT-Charlie         (0)    193       4 2230412  
   296   18.4  6.3  3.7  chr23             44617406 44617484  (1606100) + hAT-N154_DR       DNA/hAT-Tip100          263    343  (1052) 2230413 *
   367   12.6  2.5  0.3  chr23             44617847 44617984  (1605600) C hAT-30N1_DR       DNA/hAT-Ac            (578)   1455    1299 2230414  
   340   19.4  1.5  0.0  chr23             44617863 44618034  (1605550) + CT-rich           Low_complexity            3    177     (0) 2230415 *
   285   17.6 21.2  3.6  chr23             44618552 44618575  (1605009) C hAT-N198_DR       DNA/hAT-Charlie       (172)   1227    1090 2230416  
   436   13.8 14.9  0.0  chr23             44618576 44618669  (1604915) C Mariner-N38_DR    DNA/TcMar-Tc1          (46)    501     394 2230417  
   223   26.1  4.0  5.0  chr23             44618644 44618659  (1604925) + EnSpm-N40_DR      DNA/CMC-EnSpm          3180   3279  (2115) 2230418 *
   966   10.2  0.0 30.4  chr23             44618671 44618923  (1604661) + hAT-N141_DR       DNA/hAT-Charlie           1    194     (0) 2230419  
   223   26.5  1.2  2.4  chr23             44618710 44618744  (1604840) C CryptonV-N5_DR    DNA/Crypton-V       (21147)   3387    3307 2230420 *
   498   26.7  0.0  0.0  chr23             44618810 44618944  (1604640) C CryptonV-N5_DR    DNA/Crypton-V       (11863)  12674   12540 2230421 *
  1836   11.6  8.1  0.3  chr23             44618924 44619268  (1604316) C Mariner-N38_DR    DNA/TcMar-Tc1         (147)    400      29 2230417  
  1279   15.8 13.3  6.6  chr23             44619269 44619337  (1604247) C DNAX-25B_DR       DNA/Zisupton         (1950)   1588    1149 2230422  
  1558   11.2  2.7  5.3  chr23             44619392 44619683  (1603901) C CR1-44_DR         LINE/L2                (68)   1776    1492 2230423  
   517   19.3  7.6  0.0  chr23             44619693 44619811  (1603773) + DNA-N37_DR        DNA                     157    284   (383) 2230424  
  1489    8.6 21.9  1.8  chr23             44619813 44620086  (1603498) + Harbinger-N10_DR  DNA/PIF-Harbinger         1    328     (0) 2230425  
   482   20.4  2.9  2.1  chr23             44620094 44620233  (1603351) + DNA-N37_DR        DNA                     293    433   (234) 2230426  
   328   16.7 20.2  0.0  chr23             44620428 44620511  (1603073) C Mariner-6_DR      DNA/TcMar-Tc1        (1340)    289     189 2230427  
   294    9.6  1.4  0.0  chr23             44620492 44620564  (1603020) C DNA-6-N2_DR       DNA                   (772)   4284    4211 2230428 *
   204   25.2  5.2  3.4  chr23             44621025 44621139  (1602445) C Polinton-4N1_DR   DNA/Maverick         (5609)   4827    4711 2230429 *
   235   30.9  0.7  3.3  chr23             44621078 44621231  (1602353) + ERV1-N3-I_DR      LTR/ERV1               3593   3742   (849) 2230430  
   217   30.3  1.1  6.3  chr23             44621232 44621255  (1602329) + (CA)n             Simple_repeat             7    175     (0) 2230431  
   214   36.5  0.0  8.1  chr23             44621349 44621482  (1602102) + Gypsy120-LTR_DR   LTR/Gypsy                44    167   (869) 2230432  
   252   14.6  0.0  0.0  chr23             44621718 44621758  (1601826) + IS3EU-4_DR        DNA/IS3EU              9509   9549  (5480) 2230433  
   295   11.3  0.0  0.0  chr23             44623390 44623442  (1600142) + (CAT)n            Simple_repeat             2     54     (0) 2230434  
   239    6.8  2.2  4.4  chr23             44623409 44623454  (1600130) C Tx1-25_DR         LINE/L1-Tx1          (4460)    982     938 2230435 *
   408    3.8  0.0  0.0  chr23             44624084 44624136  (1599448) + hAT-N39_DR        DNA/hAT-Tip100            1     53  (1541) 2230436  
  4521    2.3  7.0  9.1  chr23             44624137 44624819  (1598765) + hAT-N39_DR        DNA/hAT-Tip100          330    999   (595) 2230437  
  3022    9.2  6.6  5.0  chr23             44624820 44625332  (1598252) + DIRS-8_DR         LTR/Ngaro              2265   2785  (3836) 2230438 *
  3982    3.7  7.1  0.2  chr23             44625332 44625896  (1597688) + hAT-N39_DR        DNA/hAT-Tip100          991   1594     (0) 2230439  
   226   22.8 11.4  0.0  chr23             44625910 44625988  (1597596) + ANGEL             DNA/Kolobok             219    306     (3) 2230440 *
   247   16.1  7.1  2.7  chr23             44625922 44625991  (1597593) C TE-X-13_DR        Unknown              (1237)   1188    1116 2230441  
   206   18.9  9.0  4.9  chr23             44625941 44626018  (1597566) C EnSpm-N40B_DR     DNA/CMC-EnSpm        (2464)   3043    2963 2230442 *
   200   23.6 11.7  1.0  chr23             44625989 44626000  (1597584) + DNA-N33_DR        DNA                     579    679  (1024) 2230443 *
   206   17.8  2.2  0.0  chr23             44626072 44626116  (1597468) + DNA-8-28_DR       DNA/hAT-Tip100?           3     48   (534) 2230444  
  1471    9.7  3.7 26.4  chr23             44626125 44626502  (1597082) + hAT-N75_DR        DNA/hAT-Charlie           1    310  (1017) 2230445  
   259   11.4  0.0  0.0  chr23             44626614 44626648  (1596936) + TDR17             DNA/Sola-1              214    248     (0) 2230446  
  9449    3.9  3.5  0.7  chr23             44626768 44627968  (1595616) + LOOPERN1_DR       DNA/Kolobok-T2            1   1234     (0) 2230447  
   551    9.8 14.7  0.0  chr23             44628199 44628300  (1595284) + hAT-N75_DR        DNA/hAT-Charlie         279    395   (932) 2230448  
  1692   10.0 17.2  0.5  chr23             44628326 44628668  (1594916) + hAT-N75_DR        DNA/hAT-Charlie         928   1327     (0) 2230449  
  1684   16.6 18.4  0.6  chr23             44628672 44629094  (1594490) + hAT-N203_DR       DNA/hAT-Tip100         1054   1551  (3990) 2230450  
   606   17.1  4.5 11.3  chr23             44629109 44629350  (1594234) + DNA-8-28_DR       DNA/hAT-Tip100?         342    568    (14) 2230451  
  1642    7.9  1.1  6.2  chr23             44629351 44629620  (1593964) C hAT-N47B_DR       DNA/hAT-Tip100          (0)    988     732 2230452  
   280   18.8  0.0 11.1  chr23             44629560 44629620  (1593964) C Penelope-5_DR     LINE/Penelope         (501)   2375    2324 2230453 *
  2350    3.7 12.2  2.7  chr23             44629621 44629956  (1593628) C DNA-2-2_DR        DNA                     (0)    407      41 2230454  
   751   20.5 12.8  1.8  chr23             44629952 44630155  (1593429) C DNA8-25_DR        DNA                  (1841)   2126    1901 2230455 *
  2929    7.4  9.2  3.6  chr23             44630015 44630491  (1593093) C hAT-N47B_DR       DNA/hAT-Tip100        (389)    599      97 2230452  
  2449    8.4  4.2  0.0  chr23             44630535 44630869  (1592715) + PROTOP1_DR        DNA/P                     1    349    (35) 2230456  
   471   11.6  0.0  3.2  chr23             44631258 44631272  (1592312) C Polinton-1_DR     DNA/Maverick          (732)  17753   17600 2230457  
   538    3.5  0.7  0.0  chr23             44631273 44631416  (1592168) C ERV1-N3-I_DR      LTR/ERV1              (854)   3737    3593 2230458  
   401   21.3  2.0  0.7  chr23             44631579 44631704  (1591880) + hAT-N126C_DR      DNA/hAT-Ac                1    128   (486) 2230459  
   210   10.2 16.7  6.5  chr23             44631694 44631777  (1591807) C L2-1B_DR          LINE/L2                (41)    967     876 2230460 *
   628    5.8  7.0  0.0  chr23             44631809 44631894  (1591690) C hAT-N56_DR        DNA/hAT-Ac              (0)   1154    1063 2230461  
  2103    5.1 45.7  0.3  chr23             44632001 44632470  (1591114) + HATN3B_DR         DNA/hAT-Tip100          297    979     (0) 2230462  
   207    3.2  9.7  0.0  chr23             44632471 44632497  (1591087) C hAT-N56_DR        DNA/hAT-Ac             (87)   1067    1038 2230461  
  4866    2.9  0.3  0.2  chr23             44632498 44633078  (1590506) + DNA-N4_DR         DNA                       1    582   (460) 2230463  
   678    7.7  1.1  0.0  chr23             44633076 44633166  (1590418) C DNA2-2_DR         DNA                   (694)     92       1 2230464 *
   288    4.8  0.0  7.1  chr23             44633231 44633275  (1590309) + HATN12B_DR        DNA/hAT-Ac              505    546   (149) 2230465  
  2319    6.2  7.3  1.1  chr23             44633285 44633627  (1589957) C SINE2-4_DR        SINE/tRNA-V-RTE         (1)    370       7 2230466  
  1520   19.3  1.0  8.7  chr23             44633352 44633749  (1589835) C DNA9-3_DR         DNA/MULE-MuDR?       (1470)   9909    9540 2230467 *
   489   18.3  0.0  6.6  chr23             44633632 44633777  (1589807) C Zisupton-6_DR     DNA/Zisupton        (12611)   9505    9369 2230468 *
   496   17.9  2.4  0.0  chr23             44633657 44633779  (1589805) C Gypsy-31-LTR_DR   LTR/Gypsy             (787)    167      42 2230469  
   338   18.7  0.0  5.5  chr23             44633703 44633798  (1589786) + Gypsy82-LTR_Dr    LTR/Gypsy               660    750   (595) 2230470 *
   238   22.6 12.1  1.9  chr23             44633780 44633794  (1589790) + DIRS-8B_DR        LTR/Ngaro              4804   4955  (2358) 2230471 *
   485   15.4  2.9  0.0  chr23             44634627 44634730  (1588854) C Gypsy-235_DR-LTR  LTR/Gypsy?             (47)    834     728 2230472  
  2914    2.8  2.8  0.0  chr23             44634732 44635083  (1588501) + SINE2-3_DR        SINE/tRNA-V-RTE           7    368     (0) 2230473  
   233   13.9  0.0  0.0  chr23             44635079 44635121  (1588463) C Gypsy-235_DR-LTR  LTR/Gypsy?            (166)    715     673 2230472 *
  2206   18.1  5.3  2.7  chr23             44635104 44635687  (1587897) C DIRS-1-LTR_DR     LTR/Ngaro              (13)    609      24 2230474  
   506   14.7 11.4  2.6  chr23             44635696 44635835  (1587749) C Gypsy-235_DR-LTR  LTR/Gypsy?            (217)    664     513 2230472  
  1793   19.3  4.6  2.4  chr23             44636084 44636449  (1587135) C DNA8-17_DR        DNA/hAT-Tip100        (122)   1691    1318 2230475  
  1568   20.6  4.7  2.2  chr23             44636127 44636488  (1587096) C DNA8-10_DR        DNA/hAT-Ac            (172)   3846    3476 2230476 *
   838   12.9  5.0  3.7  chr23             44636836 44636996  (1586588) C HATN17_DR         DNA/hAT-Tip100       (1065)    482     320 2230477 *
   948   13.3  4.8  1.2  chr23             44636855 44637021  (1586563) + hAT-N167B_DR      DNA/hAT-Charlie        1255   1427   (146) 2230478  
  7479    8.3  3.6  1.9  chr23             44637444 44638541  (1585043) C Harbinger-4N1C_DR DNA/PIF-Harbinger       (0)   1206      90 2230479  
   574    8.2  0.2  3.6  chr23             44638514 44638658  (1584926) + EnSpm-6N1_DR      DNA/CMC-EnSpm           924   1043  (8193) 2230480 *
   594   15.4  0.0  0.0  chr23             44638645 44638735  (1584849) C ENSPM-6_DR        DNA/CMC-EnSpm       (25910)   6706    6616 2230481  
   963    7.4  0.0  0.0  chr23             44639289 44639409  (1584175) + TDR19             DNA/hAT-Charlie           1    121   (284) 2230482  
   218   32.2  1.1  0.0  chr23             44639344 44639365  (1584219) C EnSpm-N40_DR      DNA/CMC-EnSpm        (1983)   3406    3321 2230483 *
  4240    2.9  0.0  0.0  chr23             44639429 44639912  (1583672) + Helitron-4_DR     RC/Helitron           29192  29675  (2193) 2230484  
   383   21.7  0.0  3.6  chr23             44639906 44639991  (1583593) C hAT-N141_DR       DNA/hAT-Charlie       (111)     83       1 2230485 *
   563   11.3  0.0  2.5  chr23             44639916 44639997  (1583587) + TDR19             DNA/hAT-Charlie         121    200   (205) 2230486  
  1783   12.4 15.4  0.0  chr23             44640012 44640342  (1583242) C DNA-N23_DR        DNA                     (0)    398      17 2230487  
  1743   12.1  1.1  0.0  chr23             44640358 44640630  (1582954) + HE1_DR1           SINE/tRNA-V-RTE         102    377    (25) 2230488  
   535   24.1  1.5  0.7  chr23             44640667 44640844  (1582740) C MSAT-5_DR         Satellite               (2)    179       1 2230489 *
   980   20.5  2.5  3.0  chr23             44640807 44641042  (1582542) + DNA-2-32_DR       DNA/CMC-EnSpm?         3813   4047  (4735) 2230490 *
  1966    9.2  3.8  0.0  chr23             44640834 44641126  (1582458) C HE1_DR1           SINE/tRNA-V-RTE        (97)    305       2 2230491  
   977   20.4  3.6  0.4  chr23             44641127 44641155  (1582429) C DIRS-1-LTR_DR     LTR/Ngaro             (414)    208     173 2230492  
   255    9.3  0.0  0.0  chr23             44641397 44641439  (1582145) C EnSpm-N46_DR      DNA/CMC-EnSpm?       (1461)   2279    2237 2230493  
   234   22.2 10.3  5.5  chr23             44641398 44641691  (1581893) + EnSpm-9_DR        DNA/CMC-EnSpm           743   1044  (7576) 2230494 *
   338   21.5  0.5  8.7  chr23             44641408 44641429  (1582155) + (TG)n             Simple_repeat             1     73   (248) 2230495  
   279   22.7  2.8  6.8  chr23             44641430 44641642  (1581942) + hAT-N48B_DR       DNA/hAT-Ac             1466   1670   (470) 2230496 *
   637   16.7  1.0 21.2  chr23             44641458 44641687  (1581897) + Zisupton-7_DR     DNA/Zisupton          11376  11535  (5547) 2230497  
   268   17.1  0.0 24.2  chr23             44641662 44641892  (1581692) C DNA-N43_DR        DNA/TcMar-Fot1        (336)    718     533 2230498 *
   338   21.5  0.5  8.7  chr23             44641688 44641757  (1581827) + (TG)n             Simple_repeat            74    321     (0) 2230495 *
   685   16.0  1.8 10.4  chr23             44641731 44641897  (1581687) + Zisupton-7_DR     DNA/Zisupton          11378  11531  (5551) 2230499  
   333   10.4  4.7  0.9  chr23             44641820 44641926  (1581658) C EnSpm-21_DR       DNA/CMC-EnSpm        (2163)   6987    6877 2230500 *
   747   15.8  0.7  7.1  chr23             44642178 44642327  (1581257) C IS3EU-4_DR        DNA/IS3EU            (5768)   9261    9121 2230501 *
  2198    8.3  2.9  0.0  chr23             44642194 44642507  (1581077) C HE1_DR1           SINE/tRNA-V-RTE        (20)    382      60 2230502  
  1691   20.3  6.0  5.4  chr23             44642508 44642672  (1580912) + EnSpm-N11_DR      DNA/CMC-EnSpm          3316   3797  (1556) 2230503  
   866    7.8  0.0  1.7  chr23             44642570 44642687  (1580897) + hAT-N137_DR       DNA/hAT-Ac             2598   2713   (858) 2230504 *
   592   22.2  1.8 14.8  chr23             44642571 44643004  (1580580) C Harbinger-N17_DR  DNA/PIF-Harbinger     (930)    715     331 2230505 *
   427   12.4  7.1  5.8  chr23             44642874 44642911  (1580673) + Zisupton-3_DR     DNA/Zisupton           7050   7178   (777) 2230506 *
   430   11.1  0.0  1.9  chr23             44642912 44643021  (1580563) C DNA-N45_DR        DNA/CMC-EnSpm         (395)    318     211 2230507 *
   440    5.2  0.0  4.1  chr23             44642935 44643035  (1580549) C Merlin-1_DR       DNA/Merlin           (2361)   8166    8070 2230508 *
   550    4.8  0.0  2.4  chr23             44642938 44643022  (1580562) + DNA8-25_DR        DNA                    2302   2384  (1583) 2230509 *
   894    9.4  0.0  2.2  chr23             44643006 44643146  (1580438) C CR1-10_DR         LINE/L2                 (4)   2280    2143 2230510  
   337   12.7  6.8  0.0  chr23             44643023 44643053  (1580531) + DNA9-3_DR         DNA/MULE-MuDR?         1214   1337 (10042) 2230511 *
   643   12.0  0.0  0.0  chr23             44643143 44643234  (1580350) C CR1-10_DR         LINE/L2               (384)   1900    1809 2230510  
   217   18.6 13.6  0.9  chr23             44643190 44643292  (1580292) + LOOPER-N5B_DR     DNA/Kolobok-T2         1033   1148   (392) 2230512 *
   347    7.6  2.4  0.0  chr23             44643219 44643301  (1580283) C Polinton-4_DR     DNA/Maverick         (3095)  17192   17092 2230513  
   287   16.9  0.0  3.9  chr23             44643233 44643312  (1580272) C Zisupton-7_DR     DNA/Zisupton        (12410)   4672    4596 2230514 *
  2098    7.1 19.9  0.2  chr23             44643268 44643634  (1579950) C L1-115_DR         LINE/L1                 (0)   5585    5147 2230515  
  1239   16.2  6.8  1.5  chr23             44643582 44643623  (1579961) + EnSpm-6N1_DR      DNA/CMC-EnSpm          5993   6047  (3189) 2230516 *
  1585    6.4  3.1  1.3  chr23             44643624 44643845  (1579739) + SINE2-3_DR        SINE/tRNA-V-RTE           1    226   (142) 2230517  
   245    9.4  0.0  0.0  chr23             44643841 44643872  (1579712) C L1-115_DR         LINE/L1               (468)   5117    5086 2230515 *
  1250   12.8 12.8  0.0  chr23             44643872 44644137  (1579447) C Tx1-12_DR         LINE/L1-Tx1           (311)   4909    4610 2230518  
  2833   13.8 14.5  1.2  chr23             44644177 44644843  (1578741) C L1-39_DR          LINE/L1                (28)   5005    4251 2230519  
   248   19.1  1.1  3.5  chr23             44645125 44645211  (1578373) + Helitron-2_DR     RC/Helitron            6012   6096 (21316) 2230520  
   217   25.4  2.1  3.5  chr23             44645142 44645284  (1578300) + Polinton-1_DR     DNA/Maverick          17601  17741   (744) 2230521 *
   213   25.5  2.4  5.5  chr23             44645145 44645314  (1578270) + (CA)n             Simple_repeat             1    165     (0) 2230522 *
   207   25.8  2.1  2.1  chr23             44645232 44645326  (1578258) + hAT-N131_DR       DNA/hAT-Ac              243    337  (1727) 2230523 *
   204   29.2  7.3  5.0  chr23             44645262 44645370  (1578214) C IS3EU-4_DR        DNA/IS3EU             (136)  14893   14684 2230524 *
   213   20.8  0.0  6.1  chr23             44645371 44645457  (1578127) + hAT-N131_DR       DNA/hAT-Ac              254    335  (1729) 2230525  
   204   29.2  7.3  5.0  chr23             44645458 44645477  (1578107) C IS3EU-4_DR        DNA/IS3EU             (346)  14683   14647 2230524  
   262   29.6  0.4  9.0  chr23             44645478 44645707  (1577877) + ERV1-N3-I_DR      LTR/ERV1               3570   3781   (810) 2230526 *
   623   23.9  2.3 10.4  chr23             44645532 44646022  (1577562) + Zisupton-6_DR     DNA/Zisupton           9265   9483 (12633) 2230527  
   204   29.2  7.3  5.0  chr23             44645708 44645928  (1577656) C IS3EU-4_DR        DNA/IS3EU             (136)  14646   14212 2230524 *
   377   21.1  0.5 10.9  chr23             44645879 44646070  (1577514) + ERV1-N3-I_DR      LTR/ERV1               3593   3766   (825) 2230528  
   639   17.9  5.4  2.3  chr23             44646464 44646629  (1576955) + DNA6-10_DR        DNA                    1870   2040  (4666) 2230529  
   201    0.0  0.0  0.0  chr23             44646746 44646767  (1576817) + DNA-N34_DR        DNA                       1     22  (1473) 2230530  
   782    7.5  1.5  0.0  chr23             44646825 44646957  (1576627) C L1-37_DR          LINE/L1                (17)   5559    5425 2230531  
   535   22.8  3.8  0.6  chr23             44647147 44647158  (1576426) + Academ-N1_DRe     DNA/Academ-1           1065   1223  (2800) 2230532  
   542   18.1  4.2  2.8  chr23             44647159 44647300  (1576284) + DNA6-10_DR        DNA                    1870   2013  (4693) 2230533  
   689   16.2  7.3  2.3  chr23             44647525 44647684  (1575900) C hAT-N199_DR       DNA/hAT?               (59)    394     227 2230534  
  2182   12.5  7.1  2.6  chr23             44647685 44648094  (1575490) + TDR23             DNA                       1    428   (719) 2230535  
  3101   10.2  1.9  0.4  chr23             44648096 44648569  (1575015) + TDR23             DNA                     662   1142     (5) 2230536  
   556   24.7  4.8  2.8  chr23             44648732 44648777  (1574807) C SAT-3_DR          Satellite               (3)    516     455 2230537  
   302   13.2  1.2  0.0  chr23             44648778 44648860  (1574724) + EnSpm-N33_DR      DNA/CMC-EnSpm           263    346  (1911) 2230538 *
   313   14.9  1.1  0.0  chr23             44648798 44648884  (1574700) C CryptonV-N5_DR    DNA/Crypton-V        (9213)  15324   15237 2230539  
   300   15.7  7.3  1.7  chr23             44648885 44648907  (1574677) C DNA-N45_DR        DNA/CMC-EnSpm         (424)    289     174 2230540  
   556   24.7  4.8  2.8  chr23             44648908 44649237  (1574347) C SAT-3_DR          Satellite               (3)    454       1 2230537  
   228   12.9  4.2 13.6  chr23             44649307 44649378  (1574206) + DNA6-4_DR         DNA                    2103   2168  (1371) 2230541  
   950   11.5  2.4  0.6  chr23             44649489 44649654  (1573930) + hAT-N86_DR        DNA/hAT-Ac                1    169   (375) 2230542  
   577    4.2  0.0  0.0  chr23             44649653 44649723  (1573861) C hAT-N48C_DR       DNA/hAT-Ac           (2228)     71       1 2230543 *
   599   14.3  0.0  5.6  chr23             44649739 44649871  (1573713) + DNA-8-31_DR       DNA/hAT-Ac              220    345    (80) 2230544  
   218   28.1  5.5  5.6  chr23             44650310 44650794  (1572790) C SAT-3_DR          Satellite              (77)    484       1 2230545  
   271   28.5  5.8  3.5  chr23             44650871 44651362  (1572222) C SAT-3_DR          Satellite              (23)    503       1 2230546  
  2111   17.8  4.3  7.1  chr23             44651842 44652451  (1571133) C Kolobok-1N2_DR    DNA/Kolobok-T2         (96)    594       1 2230547  
   290   21.1  1.1  3.3  chr23             44652671 44652763  (1570821) C hAT-N131_DR       DNA/hAT-Ac           (1717)    347     257 2230548  
   285   16.0  0.0  8.0  chr23             44652681 44652775  (1570809) + hAT-N202_DR       DNA/hAT-Tip100          107    194  (1691) 2230549 *
   209   22.9  2.4  5.8  chr23             44652691 44652702  (1570882) C EnSpm-21_DR       DNA/CMC-EnSpm        (2159)   6991    6962 2230550 *
   371   16.1  0.0  0.0  chr23             44652703 44652783  (1570801) + (CGTG)n           Simple_repeat             2     82     (0) 2230551  
   209   22.9  2.4  5.8  chr23             44652784 44652815  (1570769) C EnSpm-21_DR       DNA/CMC-EnSpm        (2159)   6961    6871 2230550  
   608   14.6  1.8  1.8  chr23             44652936 44653047  (1570537) C TDR2              DNA/TcMar-Tc1           (0)    937     826 2230552 *
  2777    8.1 17.5  0.0  chr23             44653045 44653513  (1570071) C TDR2              DNA/TcMar-Tc1         (386)    551       1 2230552  
   237   12.5  0.0  0.0  chr23             44653630 44653669  (1569915) + L2-1B_DR          LINE/L2                 966   1005     (3) 2230553  
   214   22.2  0.0  0.0  chr23             44653748 44653792  (1569792) + hAT-N50_DR        DNA/hAT-Ac              655    699     (2) 2230554  
   217   14.7  0.0  0.0  chr23             44654052 44654085  (1569499) + Kolobok-N3_DR     DNA/Kolobok-T2?           1     34   (336) 2230555  
   871    4.6  0.0  0.9  chr23             44654086 44654195  (1569389) + TC1DR3            DNA/TcMar-Tc1             1    109  (1116) 2230556 *
  1274    3.7 15.0  0.0  chr23             44654195 44654381  (1569203) + TC1DR3            DNA/TcMar-Tc1           649    863   (362) 2230557 *
  1321    9.8  3.4  0.5  chr23             44654378 44654582  (1569002) + ENSPM-6_DR        DNA/CMC-EnSpm         22550  22760  (9856) 2230558  
   254   11.2  0.0  6.7  chr23             44654637 44654684  (1568900) + Kolobok-N3_DR     DNA/Kolobok-T2?         297    341    (29) 2230559  
   981    8.3  3.0  0.0  chr23             44654708 44654840  (1568744) C SINE3-1           SINE/5S-Deu-L2          (4)    586     450 2230560  
  3083    1.6  7.6  0.7  chr23             44654841 44655221  (1568363) + DNA-2-2_DR        DNA                       1    407     (0) 2230561  
  2344    8.6 16.5  1.1  chr23             44655222 44655609  (1567975) C SINE3-1           SINE/5S-Deu-L2        (140)    450       4 2230560  
  3248   12.0  5.7  1.1  chr23             44656533 44657113  (1566471) + DNA-4-1_DR        DNA/Sola-2                1    607     (5) 2230562  
   525   15.3  0.0  4.1  chr23             44657023 44657124  (1566460) C Helitron-1_DR     RC/Helitron         (14940)  11360   11263 2230563 *
   235   22.4  0.0  7.9  chr23             44657097 44657164  (1566420) C Gypsy-31-LTR_DR   LTR/Gypsy             (789)    165     103 2230564 *
   329    6.0  0.0  0.0  chr23             44657115 44657164  (1566420) + SAT-23_DR         Satellite               673    722  (3982) 2230565  
   300   15.3  0.0  1.7  chr23             44657119 44657178  (1566406) + L1-53_DR          LINE/L1                1493   1551  (4895) 2230566 *
   205   20.0  2.2  5.8  chr23             44657120 44657209  (1566375) + DNA9-3_DR         DNA/MULE-MuDR?          820    906 (10473) 2230567 *
  1544   12.3 17.1  6.7  chr23             44657471 44657932  (1565652) C hAT-N86_DR        DNA/hAT-Ac              (0)    544      38 2230568  
  1585   16.9  3.1  2.0  chr23             44657938 44658226  (1565358) C DNA-5-1B_DR       DNA/hAT-Tip100          (0)    714     423 2230569  
  3426    6.3  0.7  0.5  chr23             44658227 44658671  (1564913) + HarbingerN3_DR    DNA/PIF-Harbinger         1    446   (618) 2230570  
  3063   14.7 10.8  5.4  chr23             44658673 44659375  (1564209) C DNA-5-1_DR        DNA/hAT?                (0)    739       1 2230571  
  1399   13.3  8.2  3.1  chr23             44659376 44659717  (1563867) + HarbingerN3_DR    DNA/PIF-Harbinger       443    801   (263) 2230572  
   220   20.1 10.9  5.2  chr23             44659684 44659715  (1563869) C hAT-13_DR         DNA/hAT-Tip100        (381)   2421    2338 2230573 *
   623    0.0  0.0  0.0  chr23             44659716 44659783  (1563801) + hAT-N30_DR        DNA/hAT-Ac                1     68   (914) 2230574  
  3850    3.3  4.9  1.0  chr23             44659790 44660271  (1563313) + hAT-N30_DR        DNA/hAT-Ac              295    795   (187) 2230575  
  5825    1.4 18.6  0.4  chr23             44660272 44661042  (1562542) + hAT-N163C_DR      DNA/hAT-Charlie           1    910     (0) 2230576  
   217    7.7  2.4  5.0  chr23             44661007 44661047  (1562537) C TDR19             DNA/hAT-Charlie       (168)    237     198 2230577 *
  1538    2.8  0.6  0.0  chr23             44661042 44661223  (1562361) + hAT-N30_DR        DNA/hAT-Ac              781    963    (19) 2230578  
   442    8.9  2.7  0.3  chr23             44661217 44661352  (1562232) C DNA9-3_DR         DNA/MULE-MuDR?      (10134)   1245    1163 2230579 *
   361   17.8  1.0  2.0  chr23             44661272 44661374  (1562210) + DNA9-3_DR         DNA/MULE-MuDR?         9992  10093  (1286) 2230580 *
  1843    6.3  6.7  0.3  chr23             44661337 44661606  (1561978) + HarbingerN3_DR    DNA/PIF-Harbinger       778   1064     (0) 2230581  
  1781   15.4 15.8  0.9  chr23             44661607 44662010  (1561574) C DNA-5-1_DR        DNA/hAT?              (275)    464       1 2230582  
  1277   11.5  4.1  0.4  chr23             44662314 44662517  (1561067) C LOOPERN6B_DR      DNA/Kolobok-T2?         (0)    796     585 2230583  
  5253    3.5 24.0  0.4  chr23             44662518 44663428  (1560156) + DNA-2-19_DR       DNA                       2   1126   (711) 2230584  
   293   13.2  3.8  0.0  chr23             44663473 44663525  (1560059) C EnSpm-N11_DR      DNA/CMC-EnSpm        (2372)   2981    2927 2230585 *
   374   10.4  0.4  0.4  chr23             44663479 44663527  (1560057) + DIRS-1E-LTR_DR    LTR/Ngaro               207    234   (456) 2230586  
  3401    9.9 11.4  2.2  chr23             44663528 44664115  (1559469) + hAT-N21B_DR       DNA/hAT-Ac                1    641   (660) 2230587  
   232   27.1  0.0  0.0  chr23             44664144 44664228  (1559356) C DNA9TA1_DR        DNA/CMC-EnSpm        (1175)   2158    2074 2230588 *
   768    9.8  0.0  0.0  chr23             44664166 44664172  (1559412) + (TG)n             Simple_repeat             1    143   (308) 2230589  
   361   19.6  0.5  7.8  chr23             44664173 44664377  (1559207) C DNA-N43_DR        DNA/TcMar-Fot1        (331)    723     533 2230590  
   250   20.2  4.9  0.7  chr23             44664344 44664605  (1558979) C EnSpm-21_DR       DNA/CMC-EnSpm        (2172)   6978    6703 2230591 *
   691   12.6  0.0  0.0  chr23             44664460 44664632  (1558952) + (TGAG)n           Simple_repeat             1    173     (0) 2230592  
   208   28.9  1.9  8.3  chr23             44664495 44664762  (1558822) + EnSpm-9_DR        DNA/CMC-EnSpm           728    979  (7641) 2230593 *
   768    9.8  0.0  0.0  chr23             44664606 44664616  (1558968) + (TG)n             Simple_repeat           144    451     (0) 2230589  
   217   18.6  0.0  1.3  chr23             44664696 44664772  (1558812) C DNA-N43_DR        DNA/TcMar-Fot1        (318)    736     641 2230594  
   213   26.0  0.0  2.7  chr23             44664714 44664788  (1558796) + EnSpm-7_DR        DNA/CMC-EnSpm          7119   7191  (3843) 2230595 *
   236    0.0  0.0  0.0  chr23             44664851 44664875  (1558709) + Zisupton-6_DR     DNA/Zisupton           8854   8878 (13238) 2230596  
   213   23.6  0.0 13.2  chr23             44665245 44665381  (1558203) + DNA-8-24_DR       DNA/hAT-Tip100           40    160  (1623) 2230597 *
  1348   26.9 13.8  4.5  chr23             44665258 44665272  (1558312) + EnSpm-21_DR       DNA/CMC-EnSpm          6148   6263  (2887) 2230598  
   875   27.8  0.0  3.4  chr23             44665273 44665634  (1557950) + Zisupton-6_DR     DNA/Zisupton           8488   8837 (13279) 2230599 *
  1104   24.9  5.7  2.9  chr23             44665315 44665871  (1557713) + Zisupton-6_DR     DNA/Zisupton           8392   8858 (13258) 2230600  
   634   26.6  8.7  7.0  chr23             44665872 44666117  (1557467) C IS3EU-4_DR        DNA/IS3EU              (42)  14965   14198 2230601  
   212   27.2  1.8  4.2  chr23             44666060 44666143  (1557441) C Zisupton-6_DR     DNA/Zisupton        (20859)   1257    1126 2230602 *
  1348   26.9 13.8  4.5  chr23             44666118 44666202  (1557382) + EnSpm-21_DR       DNA/CMC-EnSpm          6264   6978  (2172) 2230598  
   277   10.6  0.0  0.0  chr23             44666144 44666209  (1557375) C EnSpm-N13_DR      DNA/CMC-EnSpm       (16115)   6034    5969 2230603 *
   271   21.2  1.1  5.5  chr23             44666159 44666253  (1557331) C Dada-tL_DR        DNA/Dada              (507)   9900    9810 2230604 *
   212   27.2  1.8  4.2  chr23             44666210 44666228  (1557356) C Zisupton-6_DR     DNA/Zisupton        (20859)   1125    1093 2230602 *
  2428    9.4 13.5  0.0  chr23             44666476 44666868  (1556716) C LOOPERN4_DR       DNA/Kolobok-T2          (0)    917     472 2230605  
   424   10.9  0.0 14.8  chr23             44666786 44666925  (1556659) + CryptonV-N5_DR    DNA/Crypton-V          9118   9239 (15298) 2230606 *
   672   15.9  0.0  2.4  chr23             44666806 44666934  (1556650) + HATN16_DR         DNA/hAT-Charlie         738    863    (81) 2230607  
   299   20.4  0.0  3.4  chr23             44666830 44666951  (1556633) + EnSpm-N17_DR      DNA/TcMar              1929   2046  (3147) 2230608 *
   428   11.7  1.8  0.0  chr23             44666845 44666955  (1556629) + Dada-U6_DR        DNA/Dada               7107   7219  (1744) 2230609  
   292   10.8  0.0  8.6  chr23             44666871 44666971  (1556613) C EnSpm-N44_DR      DNA/CMC-EnSpm        (1723)   6929    6837 2230610 *
  2720    7.5  3.3  2.5  chr23             44666935 44667332  (1556252) + DNA14-5-1_DR      DNA                       1    401   (292) 2230611  
  1234   13.8  4.5  0.9  chr23             44667293 44667512  (1556072) C hAT-N89B_DR       DNA/hAT-Ac           (1492)    920     693 2230612 *
   305   27.0  0.0  0.0  chr23             44667501 44667615  (1555969) + (CACG)n           Simple_repeat             1    115     (0) 2230613 *
   211   25.1  0.0  6.0  chr23             44667539 44667627  (1555957) C Zisupton-7_DR     DNA/Zisupton        (12387)   4695    4612 2230614 *
   495   23.9  0.9  6.8  chr23             44667730 44667911  (1555673) + (CAAT)n           Simple_repeat             1    210   (499) 2230615  
   365   24.5  0.7 10.8  chr23             44667912 44668053  (1555531) + (CAGT)n           Simple_repeat             2    130     (0) 2230616  
   495   23.9  0.9  6.8  chr23             44668054 44668483  (1555101) + (CAAT)n           Simple_repeat           211    709     (0) 2230615  
   463   30.6  0.0  9.3  chr23             44668316 44668654  (1554930) + (CAGT)n           Simple_repeat             1    307     (0) 2230617 *
   590   22.5  0.0  6.8  chr23             44668891 44669428  (1554156) + (CAAT)n           Simple_repeat             1    501     (0) 2230618  
   490   24.2  0.2  8.3  chr23             44669538 44669893  (1553691) + (CAAT)n           Simple_repeat             1    327     (0) 2230619  
   793   19.8 17.5  1.1  chr23             44670144 44670383  (1553201) C CryptonV-N6_DR    DNA/Crypton-V         (281)    281       3 2230620  
   203    8.1  0.0  2.7  chr23             44670384 44670421  (1553163) C SAT-23_DR         Satellite            (1755)   2949    2913 2230621  
   577   16.5  5.4  2.2  chr23             44670607 44670632  (1552952) C DNA-8-9_DR        DNA/hAT-Ac           (1256)   2463    2330 2230622  
   587   15.4  4.8  0.0  chr23             44670633 44670644  (1552940) + Merlin-1_DR       DNA/Merlin             8670   8778  (1749) 2230623  
   674    7.6  5.4  0.0  chr23             44670645 44670736  (1552848) + DNA8-17_DR        DNA/hAT-Tip100         1315   1411   (402) 2230624  
  3142    7.9 12.8  2.4  chr23             44670857 44671386  (1552198) C DNA-8-24_DR       DNA/hAT-Tip100          (1)   1782    1199 2230625  
  2674    5.1  7.8  2.2  chr23             44671387 44671768  (1551816) + hAT-N32_DR        DNA/hAT-Charlie           1    403    (98) 2230626  
  8296    3.9 14.4  0.4  chr23             44671769 44672974  (1550610) + hAT-N165_DR       DNA/hAT-Ac                1   1374     (0) 2230627  
   859    6.5  0.0  0.0  chr23             44672975 44673080  (1550504) + hAT-N32_DR        DNA/hAT-Charlie         396    501     (0) 2230628  
  6120    8.5 10.6  3.0  chr23             44673081 44674203  (1549381) C DNA-8-24_DR       DNA/hAT-Tip100        (577)   1206       1 2230629  
   638   20.6  3.8  6.3  chr23             44674206 44674417  (1549167) + hAT-N48C_DR       DNA/hAT-Ac             1641   1847   (452) 2230630  
   251   21.5  0.0 14.5  chr23             44674254 44674443  (1549141) C Polinton-1_DR     DNA/Maverick          (744)  17741   17576 2230631 *
   215   23.3  1.1  8.4  chr23             44674517 44674527  (1549057) + EnSpm-N10_DR      DNA/CMC-EnSpm          7162   7240  (2064) 2230632  
   225   22.2  0.0  2.8  chr23             44674528 44674601  (1548983) C Rex1-31_DRe       LINE/Rex-Babar        (405)   3128    3057 2230633 *
   352   22.2  0.0  0.0  chr23             44674537 44674644  (1548940) + Zisupton-7_DR     DNA/Zisupton          11378  11485  (5597) 2230634  
   232   26.0  3.9  0.0  chr23             44674828 44674838  (1548746) C hAT-N48C_DR       DNA/hAT-Ac            (587)   1712    1699 2230635  
   214   24.1  3.6  6.1  chr23             44674839 44674922  (1548662) + CryptonV-N7_DR    DNA/Crypton-V             1     82   (202) 2230636  
  1923   14.2  7.5  0.0  chr23             44674960 44675290  (1548294) + HE1_DR1           SINE/tRNA-V-RTE           1    356    (46) 2230637  
   256   15.7  0.0  3.9  chr23             44675337 44675389  (1548195) C hAT-27N1_DR       DNA/hAT-Ac            (679)     52       2 2230638  
   584   10.2  1.1  1.1  chr23             44675392 44675480  (1548104) + Harbinger-N14_DR  DNA/PIF-Harbinger       525    613    (54) 2230639  
  1027   15.9  4.0  9.2  chr23             44675658 44675678  (1547906) C hAT-N21_DR        DNA/hAT-Charlie       (627)   1219    1062 2230640  
  1356   12.6  6.9  0.0  chr23             44675679 44675940  (1547644) C Mariner-N38_DR    DNA/TcMar-Tc1          (40)    507     228 2230641  
  9802    3.6  2.0  0.0  chr23             44675941 44677122  (1546462) + Harbinger-4N1C_DR DNA/PIF-Harbinger         1   1206     (0) 2230642  
  1027   15.9  4.0  9.2  chr23             44675941 44675954  (1547630) C hAT-N21_DR        DNA/hAT-Charlie       (627)   1061     937 2230640 *
   306   27.8  8.9  1.5  chr23             44677013 44677136  (1546448) C DNA2-14_DR        DNA                  (1886)   5736    5604 2230643 *
   418   13.1  0.0  2.9  chr23             44677123 44677193  (1546391) C DNAX-25B_DR       DNA/Zisupton         (1462)   2076    2008 2230644  
   418   20.6  7.9  3.8  chr23             44677418 44677543  (1546041) C hAT-N199_DR       DNA/hAT?               (63)    390     260 2230645  
  1029   16.4  6.7  0.0  chr23             44677731 44677925  (1545659) C hAT-N199_DR       DNA/hAT?              (239)    214       7 2230645  
  3463    3.6 43.0  0.7  chr23             44678166 44678952  (1544632) + DNA-2-19_DR       DNA                      10   1126   (711) 2230646  
   296   10.7  5.4  0.0  chr23             44679071 44679126  (1544458) + EnSpm-9_DR        DNA/CMC-EnSpm           708    766  (7854) 2230647  
   279   13.7  1.4  7.5  chr23             44679088 44679158  (1544426) + DNA6-6_DR         DNA                    9958  10024  (1257) 2230648 *
   362   21.6  0.0  1.1  chr23             44679138 44679154  (1544430) C CryptonV-N4_DR    DNA/Crypton-V        (1282)  12211   12196 2230649  
  1307   15.4  3.7  4.8  chr23             44679155 44679427  (1544157) C Kolobok-N10B_DR   DNA/Kolobok             (1)    270       1 2230650  
   661   13.2  0.8  3.9  chr23             44679460 44679593  (1543991) + TDR7              DNA                       1    130   (411) 2230651 *
   976   13.1  0.0  4.6  chr23             44679564 44679723  (1543861) C Penelope-5_DR     LINE/Penelope         (491)   2385    2233 2230652 *
  3344   16.2  4.9  4.7  chr23             44679587 44680444  (1543140) + Merlin-1_DR       DNA/Merlin             8202   9043  (1484) 2230653  
   590   14.6 24.9  0.0  chr23             44680459 44680623  (1542961) + TDR7              DNA                     333    538     (3) 2230654 *
  5676    6.1  3.9  5.8  chr23             44680623 44681543  (1542041) C HATN13B_DR        DNA/hAT-Ac              (0)    905       1 2230655  
   457   27.4  2.4  3.6  chr23             44681657 44681718  (1541866) C DNA2-16_DR        DNA                  (6605)  11446   11282 2230656  
   486   18.1  8.6  0.0  chr23             44681719 44681823  (1541761) + Kolobok-N10B_DR   DNA/Kolobok               1    114   (157) 2230657  
  5767    7.0  1.8  0.4  chr23             44681891 44682665  (1540919) C DNA2-2_DR         DNA                     (0)    786       1 2230658  
  1066   15.9 10.9  0.7  chr23             44682666 44682909  (1540675) + Kolobok-N5_DR     DNA/Kolobok-T2?          50    318   (167) 2230659  
  4403    4.8  5.5  0.2  chr23             44682910 44683478  (1540106) + Harbinger-N30_DR  DNA/PIF-Harbinger?        1    599     (0) 2230660  
   666   15.9  8.6  2.9  chr23             44683479 44683639  (1539945) + Kolobok-N5_DR     DNA/Kolobok-T2?         316    485     (0) 2230661  
   817   15.9  0.7  0.0  chr23             44683853 44684003  (1539581) + HATN10B_DR        DNA/hAT-Ac              338    489   (119) 2230662  
  3209    4.4  0.0  0.2  chr23             44684007 44684420  (1539164) + DNA-2-30B_DR      DNA                       1    413     (0) 2230663  
   625    9.0  4.0  1.0  chr23             44684423 44684523  (1539061) + HATN10B_DR        DNA/hAT-Ac              493    596    (12) 2230664  
  6291   10.2  3.1  3.5  chr23             44684718 44685735  (1537849) C Looper-N7_DR      DNA/Kolobok-T2          (0)   1015       1 2230665  
   232   21.7  4.3  0.0  chr23             44685763 44685831  (1537753) + EnSpm-N14_DR      DNA/CMC-EnSpm          3593   3664   (916) 2230666  
   245   17.4  1.6 16.2  chr23             44685832 44685913  (1537671) C EnSpm-9_DR        DNA/CMC-EnSpm        (7651)    969     844 2230667  
   618   18.5  3.3  3.3  chr23             44686071 44686102  (1537482) + DNA2-16_DR        DNA                    8010   8041 (10010) 2230668  
  2242   10.4  5.2  0.8  chr23             44686103 44686450  (1537134) + SINE2-3_DR        SINE/tRNA-V-RTE           1    363     (5) 2230669  
   437   20.1  3.1  2.6  chr23             44686298 44686333  (1537251) + TDR9              DNA                       1     72   (131) 2230670 *
   425   18.6 11.4  2.1  chr23             44686334 44686465  (1537119) C Polinton-1N1_DR   DNA/Maverick        (14151)   1318    1175 2230671  
  1025   14.0  6.2  0.9  chr23             44686492 44686700  (1536884) C EnSpm-N21_DR      DNA/CMC-EnSpm          (64)    415     196 2230672  
   222   24.7  1.2  0.0  chr23             44686707 44686787  (1536797) + EnSpm-N21_DR      DNA/CMC-EnSpm            87    168   (311) 2230673  
   458   17.0  1.1  1.1  chr23             44686800 44686894  (1536690) C EnSpm-N21_DR      DNA/CMC-EnSpm         (293)    186      92 2230672  
  2466   10.9 22.9  0.3  chr23             44686895 44687371  (1536213) C DNA8-7_DR         DNA/hAT-Ac              (0)    584       1 2230674  
  1208   10.5  0.0  0.0  chr23             44687569 44687749  (1535835) + ANGEL             DNA/Kolobok              60    240    (69) 2230675  
   499   21.6  2.3  3.5  chr23             44687597 44687769  (1535815) C EnSpm-17_DR       DNA/CMC-EnSpm        (5858)   3418    3248 2230676 *
   576   25.2  4.1  3.1  chr23             44687766 44687986  (1535598) + EnSpm-N13_DR      DNA/CMC-EnSpm          4153   4375 (17774) 2230677 *
  1099   12.7  6.1  0.5  chr23             44687793 44687990  (1535594) + ANGEL             DNA/Kolobok              24    232    (77) 2230678 *
  1243    8.2  8.2  0.0  chr23             44687826 44688019  (1535565) C ANGEL             DNA/Kolobok            (60)    249      40 2230679  
  1397    6.7  0.5  0.0  chr23             44688020 44688214  (1535370) C DNA-TA-2_DR       DNA/CMC-EnSpm           (0)    196       1 2230680  
   462   18.3  0.0  0.0  chr23             44688256 44688337  (1535247) + TE-X-22_DR        Unknown                   1     82    (16) 2230681 *
  1172   10.7 14.8  0.8  chr23             44688336 44688551  (1535033) C ANGEL             DNA/Kolobok            (56)    253       8 2230682  
   200   24.1  4.6  8.6  chr23             44688476 44688584  (1535000) C hAT-N134_DR       DNA/hAT?              (246)    819     715 2230683 *
   605   23.8 13.1  3.2  chr23             44688601 44688882  (1534702) C ANGEL             DNA/Kolobok             (0)    309       1 2230684  
   237   21.5  9.8  3.5  chr23             44688814 44688895  (1534689) + Merlin-2_DR       DNA/Merlin             7332   7418  (6503) 2230685 *
  3201    6.3  0.0  0.0  chr23             44688932 44689358  (1534226) C HATN1_DR          DNA/hAT                 (0)    427       1 2230686  
   228   12.0 12.0  0.0  chr23             44689524 44689573  (1534011) C DNA-6-N5B_DR      DNA                  (1053)   2470    2415 2230687 *
   278   13.8 12.1  0.0  chr23             44689541 44689598  (1533986) C hAT-N48C_DR       DNA/hAT-Ac            (568)   1731    1667 2230688  
   545   10.9  5.4  0.0  chr23             44689602 44689693  (1533891) + CryptonV-N7_DR    DNA/Crypton-V           188    284     (0) 2230689  
   342   14.8  6.1 11.0  chr23             44689694 44689721  (1533863) C CryptonV-N6_DR    DNA/Crypton-V         (274)    288     266 2230690  
   338   21.0  0.0 13.3  chr23             44689667 44689699  (1533885) + ERV1-N3-I_DR      LTR/ERV1               3573   3737   (854) 2230691 *
   372   22.1  0.0  0.0  chr23             44689700 44689850  (1533734) C Zisupton-7_DR     DNA/Zisupton         (5548)  11534   11384 2230692  
  4713    0.9  0.0  0.0  chr23             44689851 44690384  (1533200) + EnSpmN1_DR        DNA/CMC-EnSpm             1    534  (6047) 2230693  
  8040    2.7  1.8  5.9  chr23             44690385 44691471  (1532113) C hAT-N53_DR        DNA/hAT-Ac              (0)   3680    2637 2230694  
 12087    5.8  3.1  1.2  chr23             44691472 44693129  (1530455) C hAT-N202_DR       DNA/hAT-Tip100          (0)   1885     196 2230695  
  3425    8.4  2.3  1.1  chr23             44692827 44693357  (1530227) C Mariner-N38_DR    DNA/TcMar-Tc1          (10)    537       1 2230696 *
   220   14.4  3.8 12.3  chr23             44693304 44693382  (1530202) + EnSpm-N48B_DR     DNA/CMC-EnSpm          1809   1881  (5078) 2230697 *
   230   17.2 10.6  0.0  chr23             44693329 44693408  (1530176) C Zisupton-6_DR     DNA/Zisupton        (13144)   8972    8891 2230698 *
   970    6.0  9.7  0.0  chr23             44693378 44693511  (1530073) C hAT-N202_DR       DNA/hAT-Tip100       (1738)    147       1 2230695  
 22916    0.9  1.0  0.1  chr23             44693512 44696127  (1527457) C hAT-N53_DR        DNA/hAT-Ac           (1039)   2641       1 2230699  
  1263   11.7  3.0  0.5  chr23             44696128 44696324  (1527260) + DNA14-5-1_DR      DNA                     492    693     (0) 2230700  
   566   17.4  8.1  0.0  chr23             44696325 44696483  (1527101) C Zisupton-6_DR     DNA/Zisupton        (20830)   1286    1115 2230701 *
   655   12.1  0.7  0.0  chr23             44696348 44696487  (1527097) C hAT-2n1_DR        DNA/hAT-Charlie        (91)   1119     979 2230702  
   338   19.5  3.7  0.0  chr23             44696416 44696483  (1527101) C hAT-N68_DR        DNA/hAT-Ac             (82)   2950    2880 2230703 *
  7045    2.1  8.4  2.0  chr23             44696484 44697401  (1526183) + hAT-N36_DR        DNA/hAT                   1    975   (765) 2230704  
   587   22.7  1.9  0.6  chr23             44697374 44697528  (1526056) C DNA7-N1_DR        DNA/Zisupton         (5570)   4847    4691 2230705 *
  2098   10.6  9.9  0.6  chr23             44697401 44697732  (1525852) C SINE2-4_DR        SINE/tRNA-V-RTE         (8)    363       1 2230706  
   407   18.5  0.0  2.5  chr23             44697670 44697752  (1525832) + DNA8-10_DR        DNA/hAT-Ac             2750   2830  (1188) 2230707 *
  6417    2.6  0.2  0.5  chr23             44697701 44698497  (1525087) + hAT-N36_DR        DNA/hAT                 976   1740     (0) 2230708  
   438   25.4  0.0  3.6  chr23             44698498 44698593  (1524991) C Zisupton-7_DR     DNA/Zisupton         (5615)  11467   11377 2230709 *
   731   19.1  0.0  3.5  chr23             44698478 44698656  (1524928) C hAT-2n1_DR        DNA/hAT-Charlie        (56)   1154     982 2230710  
   365   21.2  2.8  4.6  chr23             44698594 44698628  (1524956) + (CATATA)n         Simple_repeat             6    180     (0) 2230711 *
  1218   16.5  2.7  0.7  chr23             44698629 44698760  (1524824) + Zisupton-6_DR     DNA/Zisupton           8491   8902 (13214) 2230712  
   605   20.4  0.0  0.7  chr23             44698630 44698777  (1524807) C hAT-2n1_DR        DNA/hAT-Charlie        (89)   1121     975 2230713 *
   420   17.8  1.8  4.6  chr23             44698680 44698791  (1524793) + Helitron-1_DR     RC/Helitron            2589   2697 (23603) 2230714 *
  5784    8.4  0.6  0.0  chr23             44698799 44699579  (1524005) C DNA2-2_DR         DNA                     (0)    786       1 2230715  
  1493   11.3 25.5  2.9  chr23             44699586 44699922  (1523662) C LOOPERN4_DR       DNA/PiggyBac          (502)    415       4 2230716  
   204    3.4  0.0  6.8  chr23             44700340 44700352  (1523232) + (TAA)n            Simple_repeat             1     59     (0) 2230717  
   219    4.0  0.0  0.0  chr23             44700353 44700402  (1523182) + hAT-N178B_DR      DNA/hAT-Ac              136    185  (1698) 2230718  
   214    5.4  3.6  0.0  chr23             44700354 44700409  (1523175) C hAT-N75_DR        DNA/hAT-Charlie       (277)   1050     993 2230719 *
   559   12.4  0.0  1.0  chr23             44700637 44700734  (1522850) C TDR23             DNA                     (4)   1143    1047 2230720  
  2407   13.2  3.1  0.2  chr23             44700808 44701194  (1522390) + Harbinger-8N2_DR  DNA/PIF-Harbinger       151    548     (0) 2230721  
   435   15.1  0.9  1.2  chr23             44701447 44701524  (1522060) + TE-X-16_DR        DNA/Crypton-A             1     73   (411) 2230722  
   580    6.7  1.4  5.2  chr23             44701526 44701766  (1521818) + (TTATA)n          Simple_repeat             1    304   (161) 2230723  
   483    6.0  0.0  6.0  chr23             44701772 44701859  (1521725) + EnSpm-N37_DR      DNA/CMC-EnSpm          4054   4136  (2511) 2230724  
   248    7.1  2.6  3.5  chr23             44701860 44701883  (1521701) C hAT-N145_DR       DNA/hAT-Ac            (165)   1421    1311 2230725  
   580    6.7  1.4  5.2  chr23             44701884 44702009  (1521575) + (TTATA)n          Simple_repeat           305    465     (0) 2230723  
   310   18.9  4.7  0.0  chr23             44701920 44702025  (1521559) + (CATAT)n          Simple_repeat             2    112     (0) 2230726 *
   302   12.5  0.0  0.0  chr23             44702032 44702079  (1521505) C DNA-N15_DR        DNA                   (281)    124      77 2230727 *
   418    7.0  0.0  0.0  chr23             44702077 44702133  (1521451) C DNA-N15_DR        DNA                   (272)    133      77 2230727  
   356   12.3  0.0  0.0  chr23             44702131 44702187  (1521397) C DNA-N15_DR        DNA                   (272)    133      77 2230727 *
   247   19.8  3.0  0.0  chr23             44702160 44702242  (1521342) C hAT-N160_DR       DNA/hAT-Ac            (929)   1235    1188 2230728 *
```
