## Supplementary Data 1 for "A genomic portrait of zebrafish transposable elements and their spatiotemporal embryonic expression": danRer11.nonalt.fa.out (part 352 of 591)

```
   588   14.6  2.3  1.5  chr23             44702239 44702370  (1521214) C DNA-N15_DR        DNA                   (272)    133       1 2230729  
   555   27.7  6.8  6.8  chr23             44703433 44703889  (1519695) + SAT-21_DR         Satellite               653   1109   (293) 2230730  
   238   23.3  8.2  0.0  chr23             44706442 44706514  (1517070) + IS3EU-1_DR        DNA/IS3EU              1897   1975  (6729) 2230731  
   223   28.4  0.0  3.0  chr23             44706460 44706528  (1517056) C L1-56_DR          LINE/L1                (93)   4889    4823 2230732 *
   458   19.6  1.1  0.0  chr23             44706493 44706514  (1517070) + DNA8-25_DR        DNA                     833    855  (3112) 2230733  
  1969   10.3  0.3  0.7  chr23             44706515 44706818  (1516766) + TC1DR2            DNA/TcMar-Tc1             4    306   (570) 2230734  
   214   21.7  8.8  6.0  chr23             44706529 44706568  (1517016) + hAT-N47C_DR       DNA/hAT-Tip100         1204   1315  (1144) 2230735 *
  4842    3.8  0.5  0.2  chr23             44707110 44707697  (1515887) + SINE3-1           SINE/5S-Deu-L2            1    590     (0) 2230736  
 10209    1.7  0.5  0.1  chr23             44708715 44709871  (1513713) + hAT5-N1_DR        DNA/hAT-hAT5              1   1162     (0) 2230737  
  2418    5.7  0.3  2.4  chr23             44709979 44710317  (1513267) C DNA8-26_DR        DNA                  (1605)   2925    2594 2230738  
  1779   18.0 10.9  0.2  chr23             44710626 44710992  (1512592) C DNA-1-3B_DR       DNA/PIF-Harbinger     (351)    412       7 2230739  
   292   27.3 13.1  0.0  chr23             44711004 44711102  (1512482) + DNA6-6_DR         DNA                    7885   7996  (3285) 2230740 *
  1121   13.9 24.4  0.3  chr23             44711019 44711264  (1512320) + DNA8-10_DR        DNA/hAT-Ac             1890   2194  (1824) 2230741  
   402   16.2  3.5  4.3  chr23             44711180 44711295  (1512289) + Mariner-N5B_DR    DNA/TcMar              5170   5284  (4160) 2230742 *
   949   15.2  0.8 15.7  chr23             44711729 44712034  (1511550) C ERV1-N3-I_DR      LTR/ERV1              (824)   3767    3589 2230743  
   466   11.3  0.1 17.7  chr23             44711775 44711882  (1511702) + (TG)n             Simple_repeat             1    248     (0) 2230744 *
   892   16.1  0.5  7.1  chr23             44711883 44712076  (1511508) C DNA-N43_DR        DNA/TcMar-Fot1        (333)    721     540 2230745  
   266   19.0  0.0  3.5  chr23             44711991 44712372  (1511212) C Zisupton-6_DR     DNA/Zisupton        (13355)   8761    8393 2230746 *
   465   20.8  0.3  8.0  chr23             44712177 44712297  (1511287) + (TG)n             Simple_repeat             1    209   (167) 2230747  
   642   18.6  6.2 10.8  chr23             44712298 44712490  (1511094) C DNA-N43_DR        DNA/TcMar-Fot1        (337)    717     533 2230748  
   342   21.1  1.9  8.7  chr23             44712349 44712428  (1511156) C ERV1-N3-I_DR      LTR/ERV1              (805)   3786    3647 2230749 *
   385   24.2  2.5  0.0  chr23             44712429 44712585  (1510999) + Zisupton-7_DR     DNA/Zisupton          11375  11535  (5547) 2230750 *
   465   20.8  0.3  8.0  chr23             44712491 44712584  (1511000) + (TG)n             Simple_repeat           210    376     (0) 2230747  
   342   21.1  1.9  8.7  chr23             44712586 44712613  (1510971) C ERV1-N3-I_DR      LTR/ERV1              (805)   3646    3594 2230749  
   336   26.2  0.0  3.6  chr23             44712851 44712865  (1510719) + EnSpm-N14_DR      DNA/CMC-EnSpm          3545   3588   (992) 2230751  
   348   15.0  1.2  0.0  chr23             44712866 44712945  (1510639) C Polinton-4N1_DR   DNA/Maverick         (5619)   4817    4737 2230752  
   339   22.4  0.0  2.2  chr23             44712872 44713008  (1510576) + Polinton-1_DR     DNA/Maverick          17599  17732   (753) 2230753 *
   336   26.2  0.0  3.6  chr23             44712946 44712965  (1510619) + EnSpm-N14_DR      DNA/CMC-EnSpm          3589   3655   (925) 2230751 *
   661   16.8  0.6 12.0  chr23             44713255 44713430  (1510154) + EnSpm-N48B_DR     DNA/CMC-EnSpm          2304   2461  (4498) 2230754 *
   804    6.3  0.0  2.7  chr23             44713317 44713430  (1510154) C SINE2-5_DR        SINE/tRNA-V-RTE         (0)    282     172 2230755 *
  1279    7.0  1.2  0.0  chr23             44713422 44713593  (1509991) + TC1DR3            DNA/TcMar-Tc1           876   1049   (176) 2230756  
   650   15.5  0.8  3.9  chr23             44713431 44713445  (1510139) + Mariner-N2_DR     DNA/TcMar              1315   1439  (2527) 2230757 *
   636    2.6  1.3  0.0  chr23             44713584 44713661  (1509923) + TC1DR3B           DNA/TcMar-Tc1           811    889     (0) 2230758  
   282    9.5  0.0  0.0  chr23             44713627 44713668  (1509916) C DNA8-26_DR        DNA                  (2990)   1540    1499 2230759 *
  8613    4.5  0.5  0.6  chr23             44713933 44715017  (1508567) + HARBINGERN3B_DR   DNA/PIF-Harbinger         1   1084     (0) 2230760  
   371    9.6  0.0  1.1  chr23             44715317 44715411  (1508173) C Polinton-1_DR     DNA/Maverick          (793)  17692   17599 2230761 *
   395    5.9  2.2  0.2  chr23             44715331 44715443  (1508141) + Zisupton-7_DR     DNA/Zisupton          11402  11488  (5594) 2230762  
   254   30.5  0.7  2.1  chr23             44715642 44715785  (1507799) + ERV1-N3-I_DR      LTR/ERV1               3583   3724   (867) 2230763  
   223   29.6  1.3  6.0  chr23             44715653 44715810  (1507774) + Gypsy120-LTR_DR   LTR/Gypsy                43    193   (843) 2230764 *
   205    9.7  0.0  0.0  chr23             44716000 44716030  (1507554) + piggyBac-N14_DR   DNA/PiggyBac?           106    136   (861) 2230765  
  1469   13.8  4.9  1.0  chr23             44716085 44716370  (1507214) + piggyBac-N14_DR   DNA/PiggyBac?           269    565   (432) 2230766  
  8948    3.1  0.1  0.8  chr23             44716380 44717471  (1506113) + HARBINGERN3B_DR   DNA/PIF-Harbinger         1   1084     (0) 2230767  
   779   11.3  8.3  1.3  chr23             44717474 44717686  (1505898) + piggyBac-N14_DR   DNA/PiggyBac?           577    986    (11) 2230768  
   242   22.8  0.0  0.0  chr23             44717685 44717741  (1505843) C CryptonV-N5_DR    DNA/Crypton-V       (20498)   4039    3983 2230769 *
   574   28.2  0.3  3.4  chr23             44717698 44718305  (1505279) + (ACTG)n           Simple_repeat             1    589     (0) 2230770 *
   604   29.8  0.5  4.2  chr23             44717897 44718618  (1504966) + (CTCA)n           Simple_repeat             1    695     (0) 2230771  
   513   32.5  0.0  1.1  chr23             44718844 44719132  (1504452) + (CTCA)n           Simple_repeat             1    285     (0) 2230772  
   329   33.4  0.0  2.2  chr23             44719425 44719635  (1503949) + (CTCA)n           Simple_repeat             1    206     (0) 2230773  
   205   23.0  0.0  4.9  chr23             44719837 44719900  (1503684) C Dada-tL_DR        DNA/Dada              (515)   9892    9832 2230774 *
   404    8.7  0.0 35.9  chr23             44719860 44719984  (1503600) + DNA6-6_DR         DNA                    9916  10007  (1274) 2230775 *
   423   15.6 14.9  0.0  chr23             44719884 44720024  (1503560) + EnSpm-9_DR        DNA/CMC-EnSpm           924   1085  (7535) 2230776  
   313   18.4  1.4 12.2  chr23             44719953 44720272  (1503312) + hAT-N48C_DR       DNA/hAT-Ac             1466   1860   (439) 2230777 *
   736   18.5  0.5 15.0  chr23             44720127 44720198  (1503386) + (TG)n             Simple_repeat             1    133   (140) 2230778  
   284   23.0  2.3  0.6  chr23             44720199 44720373  (1503211) C ERV1-N3-I_DR      LTR/ERV1              (826)   3765    3588 2230779 *
   383   19.6  0.6  0.6  chr23             44720292 44720450  (1503134) + Zisupton-7_DR     DNA/Zisupton          11379  11537  (5545) 2230780  
   322   22.4  7.9 11.3  chr23             44720299 44720626  (1502958) + EnSpm-9_DR        DNA/CMC-EnSpm           728   1045  (7575) 2230781 *
   736   18.5  0.5 15.0  chr23             44720374 44720446  (1503138) + (TG)n             Simple_repeat           134    273     (0) 2230778  
   326   19.9  0.5 16.1  chr23             44720451 44720510  (1503074) C DNA-N43_DR        DNA/TcMar-Fot1        (333)    718     530 2230782 *
   792   15.9  0.0 23.9  chr23             44720460 44720666  (1502918) + (TG)n             Simple_repeat             1    167     (0) 2230783  
   310   20.1 16.2  4.7  chr23             44720627 44720674  (1502910) C EnSpm-21_DR       DNA/CMC-EnSpm        (2175)   6936    6552 2230784 *
   399   18.2  1.2 26.4  chr23             44720667 44720698  (1502886) C ERV1-N3-I_DR      LTR/ERV1              (818)   3743    3577 2230785  
  2014    8.5  0.3  2.9  chr23             44721126 44721439  (1502145) C TDR1              DNA/TcMar-Tc1         (929)    307       2 2230786  
   352   17.6  1.4 17.6  chr23             44721440 44721536  (1502048) + Mariner-N5C_DR    DNA/TcMar              2223   2300  (5621) 2230787 *
   380   19.7  3.2  0.8  chr23             44721426 44721548  (1502036) + Zisupton-6_DR     DNA/Zisupton           9194   9319 (12797) 2230788  
   378   14.1  0.0  4.2  chr23             44721489 44721562  (1502022) C Helitron-N3B_DR   RC/Helitron          (4154)   2450    2380 2230789 *
   224   10.6  3.3  8.0  chr23             44721491 44721582  (1502002) C Zisupton-7_DR     DNA/Zisupton        (12242)   4840    4753 2230790 *
   366   17.2  3.1  0.0  chr23             44721549 44721566  (1502018) C EnSpm-N42_DR      DNA/CMC-EnSpm         (594)    656     527 2230791  
   214   27.8  0.0 17.4  chr23             44721583 44721613  (1501971) C IS3EU-1_DR        DNA/IS3EU            (6733)   1946    1857 2230792  
   562    5.7  0.0  0.0  chr23             44721934 44722003  (1501581) + L2-5_DRe          LINE/L2                2014   2083   (144) 2230793 *
  1836    9.3  0.4  0.4  chr23             44722003 44722281  (1501303) C EnSpm-N3B_DR      DNA/CMC-EnSpm        (2420)   1314    1036 2230794  
   540   10.7  3.6  0.0  chr23             44722004 44722016  (1501568) + hAT-N127_DR       DNA/hAT-Charlie        9519   9604   (712) 2230795 *
   246    9.6  0.0  7.1  chr23             44722248 44722292  (1501292) + CryptonV-N3_DR    DNA/Crypton-V          1173   1214 (19449) 2230796 *
   464   12.5  0.0  0.0  chr23             44722279 44722358  (1501226) + L2-5_DRe          LINE/L2                2072   2151    (76) 2230797  
   267    9.1  8.8  3.3  chr23             44722333 44722389  (1501195) C EnSpm-10_DR       DNA/CMC-EnSpm        (5166)   1139    1080 2230798 *
   318    5.0  0.0  0.0  chr23             44722351 44722390  (1501194) + Kolobok-3_DR      DNA/Kolobok-T2         5023   5062   (904) 2230799 *
  1814   11.4  0.3  1.0  chr23             44722356 44722647  (1500937) C EnSpm-N3B_DR      DNA/CMC-EnSpm        (2421)   1313    1024 2230800  
   281   13.8 14.9  4.5  chr23             44722590 44722632  (1500952) + DNA8-26_DR        DNA                    2786   2917  (1612) 2230801 *
   328   11.7 15.6  0.0  chr23             44722633 44722709  (1500875) + L2-5_DRe          LINE/L2                2139   2227     (0) 2230793  
   258   20.2 10.6  1.1  chr23             44722639 44722723  (1500861) C CryptonV-N5_DR    DNA/Crypton-V       (16949)   7588    7496 2230802 *
  2305   10.4  9.9  0.4  chr23             44723633 44724056  (1499528) + Mariner-N38_DR    DNA/TcMar-Tc1            84    547     (0) 2230803  
   216   19.2  1.9  0.0  chr23             44724013 44724064  (1499520) + Zisupton-6_DR     DNA/Zisupton           9165   9217 (12899) 2230804 *
  3652    6.2  3.9  1.8  chr23             44724251 44724788  (1498796) C DNA-4-5_DR        DNA                     (0)    927     379 2230805  
  3489    6.8  3.5  1.0  chr23             44724789 44725277  (1498307) + hAT-N32_DR        DNA/hAT-Charlie           1    501     (0) 2230806  
  2176    7.8  1.0 10.2  chr23             44725278 44725663  (1497921) C DNA-4-5_DR        DNA                   (541)    386      33 2230805  
  1282    9.1 26.8  1.0  chr23             44725664 44725906  (1497678) + DNA8-3C_DR        DNA/hAT-Tip100            1    305     (0) 2230807  
   307    0.0  0.0  0.0  chr23             44725908 44725942  (1497642) C DNA-4-5_DR        DNA                   (888)     39       5 2230805  
   609    6.3  0.0  0.0  chr23             44725943 44726021  (1497563) C Merlin-1_DR       DNA/Merlin           (8956)   1571    1493 2230808 *
   694    6.8  0.0  5.8  chr23             44725956 44726065  (1497519) + DNA-X-4_DR        DNA                    1100   1203    (42) 2230809  
   233   16.7  5.2  0.9  chr23             44726177 44726254  (1497330) + L2-13_DRe         LINE/L2                1806   1859    (15) 2230810  
   822   17.9  2.8  1.6  chr23             44726259 44726278  (1497306) C Kolobok-4_DR      DNA/Kolobok-T2       (3121)   3510    3489 2230811  
  2965   10.0  6.7  2.0  chr23             44726279 44726800  (1496784) + Mariner-N38_DR    DNA/TcMar-Tc1             1    546     (1) 2230812  
   224    0.0  0.0  0.0  chr23             44727132 44727159  (1496425) + Merlin-1_DR       DNA/Merlin             8139   8166  (2361) 2230813  
   223   16.1  1.8  1.8  chr23             44727160 44727188  (1496396) + DNA9-3_DR         DNA/MULE-MuDR?         1221   1277 (10102) 2230814  
   219   21.2  7.0  1.1  chr23             44727189 44727217  (1496367) + hAT-N21_DR        DNA/hAT-Charlie        1677   1767    (79) 2230815 *
   331   25.6 14.6  0.0  chr23             44727205 44727341  (1496243) C Crack-5_DR        LINE/L2                (22)   2021    1865 2230816 *
  1349   21.9  3.6  7.6  chr23             44727275 44727371  (1496213) + EnSpm-6N1_DR      DNA/CMC-EnSpm          3382   3814  (5422) 2230817  
  1957   13.4  4.0  2.8  chr23             44727372 44727724  (1495860) C SINE2-4_DR        SINE/tRNA-V-RTE         (9)    362       6 2230818  
   364   17.2  0.0  0.0  chr23             44727668 44727731  (1495853) + DNA8-10_DR        DNA/hAT-Ac             2751   2814  (1204) 2230819 *
  1088   13.2  0.0  0.0  chr23             44727781 44727954  (1495630) C Crack-5_DR        LINE/L2               (895)   1148     975 2230820  
   215   13.5  0.0  0.0  chr23             44728445 44728481  (1495103) C Ginger1-N1_DR     DNA/Ginger-1          (320)   2338    2302 2230821 *
  1195   15.8  1.5  0.0  chr23             44728477 44729409  (1494175) + SAT-2_DR          Satellite                 1    946     (0) 2230822 *
  2440   14.1  8.9  1.7  chr23             44729409 44729957  (1493627) + LTR-8_DR          LTR                       1    588    (24) 2230823  
  1109   13.0  2.1  0.4  chr23             44729990 44731935  (1491649) + SAT-2_DR          Satellite                 1   1979     (0) 2230824  
   306   28.9  0.0  1.0  chr23             44731965 44731985  (1491599) + Helitron-2_DR     RC/Helitron            9353   9372 (18040) 2230825  
   689   16.1  5.6  3.7  chr23             44731986 44732146  (1491438) + hATN-28_DRe       DNA/hAT-Charlie           1    164    (39) 2230826  
   372   12.3  0.0  0.0  chr23             44732164 44732220  (1491364) C EnSpm-N27B_DR     DNA/CMC-EnSpm         (115)     58       2 2230827  
   203   14.0  1.3  8.2  chr23             44732442 44732519  (1491065) + DNA-N43_DR        DNA/TcMar-Fot1          621    693   (361) 2230828 *
   222   14.9  0.9  3.9  chr23             44732454 44732481  (1491103) + ENSPM-6_DR        DNA/CMC-EnSpm         31660  31712   (904) 2230829  
   234   21.0  0.0  1.6  chr23             44732482 44732544  (1491040) C L1-56_DR          LINE/L1               (100)   4882    4821 2230830  
   227   14.5  1.6  0.0  chr23             44732661 44732722  (1490862) + EnSpm-N13_DR      DNA/CMC-EnSpm          5962   6024 (16125) 2230831  
   248   17.3  5.2  2.5  chr23             44733189 44733265  (1490319) + Polinton-4N1_DR   DNA/Maverick           4708   4786  (5650) 2230832 *
   270   13.8  2.5  1.8  chr23             44733205 44733225  (1490359) + EnSpm-9_DR        DNA/CMC-EnSpm           713    755  (7865) 2230833  
   252   14.0  0.0  0.0  chr23             44733226 44733275  (1490309) + DNA-N4_DR         DNA                     678    727   (315) 2230834  
   224   16.4 12.6  2.1  chr23             44733741 44733752  (1489832) C Helitron-2_DR     RC/Helitron         (21255)   6157    6062 2230835  
   292   13.8  1.5  0.0  chr23             44733763 44733773  (1489811) + EnSpm-7_DR        DNA/CMC-EnSpm          7067   7132  (3902) 2230836  
   306    9.3  0.0  0.0  chr23             44733774 44733827  (1489757) C DNA-N43_DR        DNA/TcMar-Fot1        (318)    736     683 2230837  
   291    8.9  5.4  0.0  chr23             44733780 44733835  (1489749) + Dada-tL_DR        DNA/Dada               9062   9120  (1287) 2230838 *
   289    9.1  1.8  0.0  chr23             44733787 44733841  (1489743) + DNA-6-N5B_DR      DNA                    2402   2457  (1066) 2230839 *
   244   16.1  1.6  0.0  chr23             44733789 44733850  (1489734) + Zisupton-7_DR     DNA/Zisupton          11432  11494  (5588) 2230840 *
   204   17.0 15.1  0.0  chr23             44734495 44734547  (1489037) C LOOPERN3_DR       DNA/Kolobok-T2        (361)    650     590 2230841  
   208   14.5  2.9  0.0  chr23             44734901 44734969  (1488615) C MuDR-3_DR         DNA/MULE-MuDR        (5438)   1534    1464 2230842  
   269   14.5  2.5  6.4  chr23             44735180 44735260  (1488324) + CryptonV-N4_DR    DNA/Crypton-V          2397   2474 (11019) 2230843  
   204   16.7  3.7  0.0  chr23             44735407 44735460  (1488124) + DNA9-3_DR         DNA/MULE-MuDR?          976   1031 (10348) 2230844  
   248   10.4  2.1  0.0  chr23             44735532 44735579  (1488005) + DNA9-3_DR         DNA/MULE-MuDR?          979   1027 (10352) 2230845  
   220    0.0  5.7  0.0  chr23             44735691 44735725  (1487859) + DNA9-3_DR         DNA/MULE-MuDR?          995   1031 (10348) 2230846  
  1582   13.7  6.8  0.6  chr23             44735864 44736158  (1487426) C Helitron-2_DR     RC/Helitron          (3990)  23422   23110 2230847 *
  2379    4.5  9.5  2.5  chr23             44735906 44736243  (1487341) C HE2_DR            SINE/tRNA-V-RTE         (1)    362       2 2230848  
  1312   14.1 12.5 11.6  chr23             44736244 44736285  (1487299) C CryptonV-2_DR     DNA/Crypton-V        (1003)  20808   20764 2230849  
  1225   12.9 12.9 12.6  chr23             44736159 44736243  (1487341) + EnSpm-15_DR       DNA/CMC-EnSpm           900   1280 (10174) 2230850 *
   238   17.7  0.0  0.0  chr23             44736231 44736292  (1487292) C DNA-TA-4_DR       DNA/TcMar            (5075)   4720    4659 2230851 *
   205   12.2  0.0  6.1  chr23             44736244 44736313  (1487271) + DNA-TA-4_DR       DNA/TcMar              6083   6148  (3647) 2230852 *
   241   19.1  0.0  0.0  chr23             44736406 44736452  (1487132) C hAT-N47B_DR       DNA/hAT-Tip100        (785)    203     157 2230853  
   204   10.4  4.4  1.4  chr23             44736407 44736474  (1487110) + DNA-TA-4_DR       DNA/TcMar              6079   6148  (3647) 2230854 *
   212    9.5  0.0  1.6  chr23             44736453 44736463  (1487121) C DNA-6-N2_DR       DNA                    (36)   4253    4212 2230855  
   275   14.3  3.5  1.1  chr23             44736631 44736715  (1486869) C hAT-N178B_DR      DNA/hAT-Ac           (1659)    224     138 2230856 *
   350   11.5  0.0  0.5  chr23             44736645 44736716  (1486868) C hAT-N47B_DR       DNA/hAT-Tip100        (782)    206     145 2230853  
   317   10.3  0.0  0.0  chr23             44736649 44736726  (1486858) + (TTA)n            Simple_repeat             1     78     (0) 2230857 *
   230   24.4  0.0  0.0  chr23             44736678 44736759  (1486825) C DNA-6-N2_DR       DNA                   (792)   4264    4183 2230855 *
   648    7.1  4.9 11.1  chr23             44736733 44736875  (1486709) C EnSpm-N16_DR      DNA/CMC-EnSpm          (13)    189      55 2230858  
   299   18.0  4.5  0.0  chr23             44737021 44737109  (1486475) C DNA-5-4_DR        DNA                   (671)    401     309 2230859  
   668   20.0  1.6  0.0  chr23             44737333 44737457  (1486127) C SAT-2_DR          Satellite              (37)    147      21 2230860  
  1517    6.7  0.0  0.0  chr23             44737459 44737651  (1485933) + hAT-N66B_DR       DNA/hAT-Charlie           1    193     (2) 2230861  
  1055   22.1  0.5  0.2  chr23             44737643 44739013  (1484571) C SAT-2_DR          Satellite               (9)   1375       1 2230862 *
   651   16.0 14.7  1.9  chr23             44739170 44739360  (1484224) + RTEX-2_DR         LINE/RTE-X             2672   2886   (374) 2230863  
   288   15.6  0.8  9.9  chr23             44739282 44739402  (1484182) + EnSpm-N14_DR      DNA/CMC-EnSpm          3542   3652   (928) 2230864 *
   621   11.5  0.6  0.0  chr23             44739321 44739476  (1484108) + (CA)n             Simple_repeat             2    158     (0) 2230865  
   383   20.2  0.0  0.0  chr23             44739389 44739487  (1484097) + Helitron-2_DR     RC/Helitron            6013   6111 (21301) 2230866 *
   338    8.6  4.6  5.8  chr23             44739426 44739512  (1484072) C Dada-tL_DR        DNA/Dada             (1283)   9124    9039 2230867 *
   412   15.9  0.0 18.6  chr23             44739441 44739587  (1483997) + RTEX-2_DR         LINE/RTE-X             2851   2974   (286) 2230868  
   244   17.0  7.5  0.0  chr23             44739728 44739780  (1483804) + RTEX-2_DR         LINE/RTE-X             3185   3241    (19) 2230868  
  8792    5.1  5.2  0.0  chr23             44739793 44740956  (1482628) C TC1DR3            DNA/TcMar-Tc1           (1)   1224       1 2230869  
   833   19.6 24.7  0.0  chr23             44740989 44741219  (1482365) C Tx1-33_DR         LINE/L1-Tx1           (113)   5298    5011 2230870  
   368   10.3  0.0  0.0  chr23             44741545 44741597  (1481987) + EnSpm-N16_DR      DNA/CMC-EnSpm            24     76   (126) 2230871  
  4839   11.2  2.7  0.4  chr23             44741598 44742373  (1481211) C TDR23             DNA                     (0)   1147     354 2230872  
   971   13.4  4.5  3.4  chr23             44742367 44742543  (1481041) + SINE2-4_DR        SINE/tRNA-V-RTE         191    369     (2) 2230873 *
   723   14.1  6.3  0.0  chr23             44742420 44742561  (1481023) C DNA-8-9_DR        DNA/hAT-Ac           (1507)   2212    2062 2230874 *
  3717   11.1  7.8  0.3  chr23             44742637 44743223  (1480361) + HarbingerN1_DR    DNA/PIF-Harbinger         1    631    (19) 2230875  
  2028    6.3  0.0  0.0  chr23             44743245 44743499  (1480085) + SINE3-1a          SINE/5S-Deu-L2            3    257   (313) 2230876  
  1582   16.9  6.7  3.8  chr23             44743515 44743946  (1479638) + Copia-11_DR-LTR   LTR/Gypsy?               28    471     (0) 2230877  
   325   14.9  5.9  1.4  chr23             44743952 44744019  (1479565) C EnSpm-N48B_DR     DNA/CMC-EnSpm        (5353)   1606    1536 2230878  
   816    6.8  0.0  1.0  chr23             44744031 44744134  (1479450) + HARBINGER3NB_DR   DNA/PIF-Harbinger         1    103  (1165) 2230879  
  2999   10.3 17.2  0.3  chr23             44744145 44744651  (1478933) + Harbinger3N_DR    DNA/PIF-Harbinger       553   1144     (0) 2230880  
   746    5.4 27.1  0.0  chr23             44744652 44744780  (1478804) + SINE3-1a          SINE/5S-Deu-L2          406    569     (1) 2230881  
   201   30.8  0.0  0.0  chr23             44744778 44744842  (1478742) C Kolobok-N15_DR    DNA/Kolobok           (410)    502     438 2230882 *
  1691   10.3  0.0  0.0  chr23             44744881 44745122  (1478462) + TDR12             DNA                       1    242     (0) 2230883  
   214    7.0  4.7  0.0  chr23             44745272 44745314  (1478270) + EnSpm-7_DR        DNA/CMC-EnSpm          7077   7121  (3913) 2230884  
   463   17.4  0.6  0.0  chr23             44745450 44745627  (1477957) + (CA)n             Simple_repeat             1    179     (0) 2230885 *
   484   15.1  0.0  2.0  chr23             44745476 44745630  (1477954) C Zisupton-7_DR     DNA/Zisupton         (5557)  11525   11374 2230886  
   266   18.3  8.0  2.5  chr23             44745531 44745545  (1478039) C ENSPM-6_DR        DNA/CMC-EnSpm       (17667)  14949   14832 2230887 *
   268   16.1  3.1  4.2  chr23             44745546 44745642  (1477942) C hAT-N202_DR       DNA/hAT-Tip100       (1690)    195     100 2230888 *
   444   13.8 10.3  0.0  chr23             44745614 44745636  (1477948) C P-1_DR            DNA/P                (7266)   2702    2671 2230889  
  5971    8.7  9.1  2.1  chr23             44745637 44746619  (1476965) C Mariner-N29_DR    DNA/TcMar-ISRm11        (3)   1762     443 2230890  
   235   21.4  1.2  0.0  chr23             44746620 44746703  (1476881) + EnSpm-N36_DR      DNA/CMC-EnSpm          2591   2675   (550) 2230891  
  5971    8.7  9.1  2.1  chr23             44746704 44747030  (1476554) C Mariner-N29_DR    DNA/TcMar-ISRm11        (3)    442       1 2230890  
   363   20.6  2.1  6.7  chr23             44747104 44747290  (1476294) + (CA)n             Simple_repeat             2    180     (0) 2230892 *
   631   21.5  3.0 22.9  chr23             44747129 44747629  (1475955) + Zisupton-6_DR     DNA/Zisupton           8519   8938 (13178) 2230893  
   411   20.0  0.0  0.0  chr23             44747525 44747664  (1475920) C Polinton-1_DR     DNA/Maverick          (768)  17717   17578 2230894 *
   993    6.9  6.9  0.0  chr23             44747859 44748003  (1475581) C hAT-N56_DR        DNA/hAT-Ac              (0)   1154    1000 2230895  
   479    7.2  5.6  6.7  chr23             44748010 44748099  (1475485) C Mariner-N29_DR    DNA/TcMar-ISRm11      (996)    769     681 2230896  
   211   17.4  8.7  0.0  chr23             44748095 44748140  (1475444) C ISL2EU-1_DR       DNA/PIF-ISL2EU       (1632)    318     269 2230897 *
  5828    5.4  1.3  1.6  chr23             44748104 44748875  (1474709) C TDR8              DNA/PIF-Harbinger     (385)    770       1 2230898  
   285   17.7  4.9  3.6  chr23             44748806 44748887  (1474697) + TDR8B             DNA/hAT-Ac              756    838   (125) 2230899 *
  2290   12.2  2.8  0.3  chr23             44748878 44749237  (1474347) + ERV1-N3C-LTR_DR   LTR/ERV1                142    510  (1075) 2230900  
  9564    4.3  2.0  1.2  chr23             44749238 44750461  (1473123) + LOOPERN1_DR       DNA/Kolobok-T2            1   1234     (0) 2230901  
  3530    6.9  1.5  0.0  chr23             44750462 44750932  (1472652) + ERV1-N3C-LTR_DR   LTR/ERV1                507    984   (601) 2230900  
   332    0.0  0.0  0.0  chr23             44750936 44750975  (1472609) + hAT-N38_DR        DNA/hAT-hAT6              2     41   (988) 2230902 *
  4876    4.0  0.7  0.0  chr23             44750975 44751568  (1472016) C LOOPERN1_DR       DNA/Kolobok-T2        (636)    598       1 2230903  
  3319    7.4  5.3  1.5  chr23             44751578 44752084  (1471500) + TDR22             DNA                     586   1111   (144) 2230904  
   510   14.7  6.2  2.0  chr23             44752101 44752197  (1471387) + LOOPERN4_DR       DNA/Kolobok-T2          653    753   (164) 2230905  
   234    7.9  0.0  2.6  chr23             44752510 44752548  (1471036) + Kolobok-N3_DR     DNA/Kolobok-T2?          60     97   (273) 2230906 *
   319   16.9  0.0  0.0  chr23             44752542 44752600  (1470984) + Kolobok-N3_DR     DNA/Kolobok-T2?          31     89   (281) 2230907  
   471    7.7  0.0  0.0  chr23             44752610 44752674  (1470910) + Kolobok-N3_DR     DNA/Kolobok-T2?          33     97   (273) 2230907  
   346    9.9  0.0 20.6  chr23             44752668 44752743  (1470841) + Kolobok-N3_DR     DNA/Kolobok-T2?          31     93   (277) 2230907 *
   210   20.6  0.0 10.2  chr23             44752746 44752799  (1470785) + Kolobok-N3_DR     DNA/Kolobok-T2?          63    111   (259) 2230908 *
   320   13.3  0.0 20.6  chr23             44752774 44752849  (1470735) + Kolobok-N3_DR     DNA/Kolobok-T2?          31     93   (277) 2230909  
   525    6.0  0.0  0.0  chr23             44752879 44752945  (1470639) + Kolobok-N3_DR     DNA/Kolobok-T2?          31     97   (273) 2230910  
   395   11.6  5.8  0.0  chr23             44752934 44753002  (1470582) + Kolobok-N3_DR     DNA/Kolobok-T2?          25     97   (273) 2230910 *
   439   10.4  0.0  0.0  chr23             44752996 44753062  (1470522) + Kolobok-N3_DR     DNA/Kolobok-T2?          31     97   (273) 2230910  
   415   11.1  0.0  0.0  chr23             44753056 44753118  (1470466) + Kolobok-N3_DR     DNA/Kolobok-T2?          31     93   (277) 2230910 *
   479    8.1  0.0  0.0  chr23             44753181 44753242  (1470342) + Kolobok-N3_DR     DNA/Kolobok-T2?          35     96   (274) 2230911  
   413    8.2  3.3  0.0  chr23             44753239 44753299  (1470285) + Kolobok-N3_DR     DNA/Kolobok-T2?          35     97   (273) 2230911 *
   400   10.9  1.6  0.0  chr23             44753293 44753356  (1470228) + Kolobok-N3_DR     DNA/Kolobok-T2?          31     95   (275) 2230911 *
   384   13.0  4.3  0.0  chr23             44753347 44753415  (1470169) + Kolobok-N3_DR     DNA/Kolobok-T2?          25     96   (274) 2230911 *
   390   11.5  3.3  0.0  chr23             44753412 44753472  (1470112) + Kolobok-N3_DR     DNA/Kolobok-T2?          35     97   (273) 2230911 *
   396   10.9  1.6  0.0  chr23             44753466 44753529  (1470055) + Kolobok-N3_DR     DNA/Kolobok-T2?          31     95   (275) 2230911  
   367   12.1  0.0  0.0  chr23             44753532 44753589  (1469995) + Kolobok-N3_DR     DNA/Kolobok-T2?          40     97   (273) 2230911 *
   425    9.5  0.0  0.0  chr23             44753583 44753645  (1469939) + Kolobok-N3_DR     DNA/Kolobok-T2?          31     93   (277) 2230911  
   200    7.4  0.0  0.0  chr23             44753684 44753710  (1469874) + Kolobok-N3_DR     DNA/Kolobok-T2?          69     95   (275) 2230912 *
   488    6.5  0.0  0.0  chr23             44753708 44753769  (1469815) + Kolobok-N3_DR     DNA/Kolobok-T2?          35     96   (274) 2230913  
   397    9.7  3.2  0.0  chr23             44753766 44753827  (1469757) + Kolobok-N3_DR     DNA/Kolobok-T2?          35     98   (272) 2230913 *
   403   11.3  0.0  0.0  chr23             44753928 44753989  (1469595) + Kolobok-N3_DR     DNA/Kolobok-T2?          35     96   (274) 2230914  
   469    7.9  0.0  0.0  chr23             44754104 44754166  (1469418) + Kolobok-N3_DR     DNA/Kolobok-T2?          31     93   (277) 2230915 *
  1418   15.6 10.0  1.5  chr23             44754164 44754463  (1469121) + Kolobok-N3_DR     DNA/Kolobok-T2?          31    355    (15) 2230916  
   468   13.5  1.6  8.8  chr23             44754444 44754565  (1469019) + DNA-2-30B_DR      DNA                     297    410     (3) 2230917 *
   288   21.6  1.1  2.2  chr23             44754489 44754578  (1469006) + hAT-N178_DR       DNA/hAT-Ac              449    537  (1170) 2230918 *
  1725    9.0  9.0  0.0  chr23             44754665 44754930  (1468654) + HE1_DR1           SINE/tRNA-V-RTE          95    384    (18) 2230919  
   235   13.0  9.3  0.0  chr23             44754893 44754946  (1468638) + DNA-6-N4_DR       DNA/IS3EU              1383   1441  (2436) 2230920 *
  1460   16.0  0.0  1.4  chr23             44754921 44755212  (1468372) C Gypsy-235_DR-LTR  LTR/Gypsy?            (556)    325      38 2230921  
   489   10.0  3.2  3.2  chr23             44755386 44755478  (1468106) + EnSpm-N21_DR      DNA/CMC-EnSpm             1     93   (386) 2230922  
  1244   21.1  8.6  3.7  chr23             44755501 44755884  (1467700) C Harbinger-4N1_DR  DNA/PIF-Harbinger      (52)    969     568 2230923  
   727   25.6 18.6  2.0  chr23             44755853 44755918  (1467666) + Harbinger-4_DR    DNA/PIF-Harbinger      2951   3344     (1) 2230924 *
   841   24.0 15.4  0.6  chr23             44755919 44756191  (1467393) C Harbinger-4N1_DR  DNA/PIF-Harbinger     (707)    314       2 2230923  
   813   19.1  4.8  0.0  chr23             44756313 44756501  (1467083) + EnSpm-N21_DR      DNA/CMC-EnSpm           282    479     (0) 2230925  
  1002   22.6 14.3  7.1  chr23             44757119 44758893  (1464691) + SAT-20_DR         Satellite                 1   1902   (199) 2230926  
   238   13.9  0.0  0.0  chr23             44759334 44759369  (1464215) + TE-X-22_DR        Unknown                  18     53    (45) 2230927 *
   397   30.6  4.0  1.1  chr23             44759363 44759384  (1464200) + DNA2-16_DR        DNA                   13817  13996  (4055) 2230928  
  1098    9.8  1.3  0.0  chr23             44759385 44759537  (1464047) C HATN4_DR          DNA/hAT-Charlie         (0)    192      38 2230929  
   203    3.6  3.6  0.0  chr23             44759551 44759578  (1464006) + TE-X-22_DR        Unknown                  70     98     (0) 2230930 *
   371   11.9  0.0  0.0  chr23             44759570 44759628  (1463956) + TE-X-22_DR        Unknown                   1     59    (39) 2230931  
   271   15.9 14.3  5.1  chr23             44759723 44759848  (1463736) C Merlin-1_DR       DNA/Merlin           (5653)   4874    4738 2230932 *
   324   26.3  8.8  3.9  chr23             44759739 44759751  (1463833) C hAT-N21B_DR       DNA/hAT-Ac            (415)    886     780 2230933  
   357   24.1 11.9  1.2  chr23             44759752 44759902  (1463682) C Mariner-N38_DR    DNA/TcMar-Tc1         (380)    167       1 2230934  
   256   12.0  5.2  5.2  chr23             44760003 44760099  (1463485) C hAT-N202_DR       DNA/hAT-Tip100       (1664)    221     125 2230935 *
   315   17.4  0.0  1.1  chr23             44760015 44760107  (1463477) C ENSPM-6_DR        DNA/CMC-EnSpm       (17672)  14944   14853 2230936 *
   483    7.8  0.0  1.2  chr23             44760036 44760203  (1463381) + ERV1-N3-I_DR      LTR/ERV1               3601   3766   (825) 2230937 *
   620    1.1  0.0  0.0  chr23             44760056 44760275  (1463309) + (CA)n             Simple_repeat             1    220     (0) 2230938  
   326   11.7  0.0  0.0  chr23             44760195 44760288  (1463296) C Helitron-2_DR     RC/Helitron          (3723)  23689   23596 2230939 *
   372   12.3  0.9  6.5  chr23             44760208 44760320  (1463264) C hAT-N180_DR       DNA/hAT?              (278)    873     767 2230940 *
   525   21.6  3.3  6.8  chr23             44760285 44760498  (1463086) + hAT-N122_DR       DNA/hAT-Ac               80    286   (291) 2230941  
   431    8.2  3.3  0.0  chr23             44760599 44760659  (1462925) C DNA-X-2_DR        DNA                    (63)    753     691 2230942  
   200    8.3  0.0 13.5  chr23             44760720 44760761  (1462823) + Kolobok-N6_DR     DNA/Kolobok-T2?         431    467     (0) 2230943  
   248   21.9  0.0 12.2  chr23             44760766 44760848  (1462736) + Merlin-N5_DR      DNA/Merlin             1404   1477  (2828) 2230944  
   200   21.1 11.8  0.0  chr23             44760962 44760978  (1462606) + BHIKHARI-4-I_DR   LTR/ERV1                581    660  (4275) 2230945  
   211    9.4  3.7  1.8  chr23             44760979 44761032  (1462552) + LTR-19_DR-LTR     LTR                     297    351  (1011) 2230946 *
   238    6.7 11.1  0.0  chr23             44760999 44761043  (1462541) C hAT-N48C_DR       DNA/hAT-Ac            (569)   1730    1681 2230947  
   207    6.0  1.9  7.8  chr23             44761690 44761743  (1461841) + hAT-10_DR         DNA/hAT-Tip100          115    165  (4315) 2230948  
   267   13.8  9.2 15.0  chr23             44761810 44761928  (1461656) C Helitron-2_DR     RC/Helitron          (3182)  24230   24118 2230949  
   252   15.2  0.0  0.0  chr23             44763476 44763534  (1460050) + HATN11B_DR        DNA/hAT                 419    477   (213) 2230950 *
   344   19.1  4.4  1.1  chr23             44763488 44763577  (1460007) C EnSpm-9_DR        DNA/CMC-EnSpm        (7841)    779     687 2230951  
  1511   10.2  8.5  0.0  chr23             44763940 44764174  (1459410) C HATN8_DR          DNA/Zisupton            (0)    255       1 2230952  
   287   11.9 10.3  1.4  chr23             44764230 44764297  (1459287) + EnSpm-N27B_DR     DNA/CMC-EnSpm            12     85    (88) 2230953  
  1310    8.3  1.7  0.0  chr23             44764350 44764529  (1459055) + TDR19C            DNA/hAT-Charlie         211    393     (3) 2230954  
   257   23.6  2.8  5.7  chr23             44764530 44764564  (1459020) C L1-60_DR          LINE/L1              (5384)    293     262 2230955 *
   393   26.5  4.9  3.4  chr23             44764530 44764550  (1459034) + CryptonV-N5_DR    DNA/Crypton-V         12570  12773 (11764) 2230956  
  1623    6.1 11.1  0.3  chr23             44764559 44764820  (1458764) + Mariner-N38_DR    DNA/TcMar-Tc1            26    315   (232) 2230957  
   378   21.4 13.6  0.8  chr23             44764806 44764818  (1458766) + ERV1-5_DR-I       LTR/ERV1               4223   4250   (799) 2230958 *
  2046    5.2 29.0  0.0  chr23             44764819 44765180  (1458404) + hAT-N32_DR        DNA/hAT-Charlie           1    501     (0) 2230959  
  1449   12.0 34.6  0.7  chr23             44765183 44765196  (1458388) C DIRS-N3_DR        LTR/Ngaro            (4855)   1382    1341 2230960  
  1461    6.7  1.0  0.0  chr23             44765197 44765391  (1458193) C hAT-N203_DR       DNA/hAT-Tip100       (3990)   1551    1355 2230961  
  1449   12.0 34.6  0.7  chr23             44765392 44765513  (1458071) C DIRS-N3_DR        LTR/Ngaro            (4855)   1340     939 2230960  
  3507   11.6  4.3  5.0  chr23             44765514 44766182  (1457402) C Gypsy148-LTRb_DR  LTR/Gypsy               (0)    665       1 2230962  
  1367   15.7  0.6 11.2  chr23             44766183 44766534  (1457050) + Helitron-N2_DR    RC/Helitron            1237   1553   (910) 2230963  
   508   10.9  1.6  0.0  chr23             44766423 44766550  (1457034) C Helitron-4_DR     RC/Helitron         (18329)  13539   13410 2230964 *
   554   17.4  0.7  9.3  chr23             44766440 44766591  (1456993) C hAT-N70_DR        DNA/hAT?              (672)    653     514 2230965  
   340    9.9  2.3  8.4  chr23             44766442 44766617  (1456967) + EnSpm-N42_DR      DNA/CMC-EnSpm           587    752   (500) 2230966 *
   396   13.9  5.5  1.3  chr23             44766551 44766564  (1457020) C hAT-N107_DR       DNA/hAT-Ac            (390)    614     467 2230967  
   336   16.7  7.1  2.9  chr23             44766618 44766637  (1456947) + Dada-U6_DR        DNA/Dada                795    998  (7965) 2230968  
   251   21.9  0.0  1.6  chr23             44766622 44766686  (1456898) + EnSpm-N23_DR      DNA/CMC-EnSpm            10     73   (565) 2230969 *
   274   24.8  5.8  7.3  chr23             44766686 44766824  (1456760) + EnSpm-N23_DR      DNA/CMC-EnSpm           441    577    (61) 2230970  
   492   19.6  9.4  3.6  chr23             44766865 44767023  (1456561) C EnSpm-N27B_DR     DNA/CMC-EnSpm           (5)    168       1 2230971  
  1457    8.6  0.5  0.0  chr23             44767140 44767337  (1456247) C PROTOP1_DR        DNA/P                   (0)    384     186 2230972  
  1671    3.5  0.0  0.0  chr23             44767338 44767535  (1456049) + SINE2-1_DR        SINE/tRNA                 1    198     (0) 2230973  
  1536    7.0  0.0  0.0  chr23             44767538 44767736  (1455848) C PROTOP1_DR        DNA/P                 (185)    199       1 2230974  
   360    9.9  0.0  4.9  chr23             44767685 44767748  (1455836) + hAT-N203_DR       DNA/hAT-Tip100         2437   2497  (3044) 2230975 *
   409   14.7  2.6  1.3  chr23             44767764 44767839  (1455745) + hAT-N142_DR       DNA/hAT?                374    450   (986) 2230976 *
  1736   14.4  9.4  0.8  chr23             44767772 44768113  (1455471) C HE1_DR1           SINE/tRNA-V-RTE        (27)    375       5 2230977  
   407    9.9 23.7  2.9  chr23             44768859 44768972  (1454612) + DNA-N15_DR        DNA                      23    159   (246) 2230978  
  2469    8.2  2.7  0.0  chr23             44768975 44769341  (1454243) C Sola2-N3_DR       DNA/Sola-2            (397)   2060    1684 2230979  
   881   17.2  6.9  0.6  chr23             44769318 44769342  (1454242) + EnSpm-15_DR       DNA/CMC-EnSpm          9192   9273  (2181) 2230980 *
  1005    9.7  4.9  0.0  chr23             44769343 44769486  (1454098) C DNA8-17_DR        DNA/hAT-Tip100        (355)   1458    1308 2230981  
   881   17.2  6.9  0.6  chr23             44769487 44769511  (1454073) + EnSpm-15_DR       DNA/CMC-EnSpm          9274   9364  (2090) 2230980  
   845    9.8  4.5  0.7  chr23             44769492 44769624  (1453960) + TDR25             DNA/hAT-Charlie         473    610     (1) 2230982 *
   319   11.1  0.0  0.0  chr23             44769939 44769983  (1453601) + hAT-N199_DR       DNA/hAT?                 24     68   (385) 2230983  
   331   22.6  1.2  0.0  chr23             44770017 44770136  (1453448) + Tx1-51_DR         LINE/L1-Tx1            2897   2973   (598) 2230984  
   266   25.9 14.5  0.0  chr23             44770640 44770770  (1452814) + hAT-N199_DR       DNA/hAT?                 65    214   (239) 2230985  
   676   13.6  0.6 10.7  chr23             44770796 44770960  (1452624) + hAT-N109_DR       DNA/hAT-Ac               74    223   (430) 2230986  
  1412   16.6  1.4  4.7  chr23             44771010 44771031  (1452553) + DNA-TA-5_DR       DNA/TcMar-Tigger        278    464   (494) 2230987  
  1508   12.2  8.7  0.0  chr23             44771032 44771285  (1452299) C TDR4              DNA                    (25)    276       1 2230988  
   361   30.4  0.0  0.0  chr23             44771304 44771405  (1452179) + CryptonV-N5_DR    DNA/Crypton-V          3905   4006 (20531) 2230989 *
   582   11.4  0.7 12.7  chr23             44771315 44771464  (1452120) C Harbinger-N17_DR  DNA/PIF-Harbinger     (955)    690     557 2230990  
   344   17.2 20.2  0.5  chr23             44771324 44771356  (1452228) C DNA9-3_DR         DNA/MULE-MuDR?       (9981)   1398    1211 2230991 *
   409   10.6  0.0  0.8  chr23             44771357 44771480  (1452104) + DNA-X-5_DR        DNA/hAT                 968   1090   (131) 2230992 *
   614    3.8  2.8  1.8  chr23             44771377 44771484  (1452100) + Dada-tA_DR        DNA/Dada               8175   8283   (389) 2230993  
   414   12.1  3.2  0.0  chr23             44771392 44771515  (1452069) + Helitron-2_DR     RC/Helitron           11765  11892 (15520) 2230994 *
   420    7.6  3.8  0.0  chr23             44771402 44771506  (1452078) C DNA8-25_DR        DNA                  (1590)   2377    2269 2230995 *
  1268   15.5  3.5  1.5  chr23             44771482 44771736  (1451848) + hAT-N109_DR       DNA/hAT-Ac              231    490   (163) 2230996  
   326   24.4  9.9  1.9  chr23             44771482 44771510  (1452074) + Penelope-1_DR     LINE/Penelope          3787   3988   (458) 2230997 *
   388   16.6  6.9  2.4  chr23             44771507 44771552  (1452032) + hAT-N21_DR        DNA/hAT-Charlie        1672   1814    (32) 2230998  
   456   20.0  0.0  2.5  chr23             44771805 44771886  (1451698) C Zator-N1_DR       DNA/Zator?              (0)    555     476 2230999 *
   750    7.7 11.9  0.0  chr23             44771886 44772028  (1451556) C hAT-N38_DR        DNA/hAT-hAT6           (64)    965     806 2231000 *
   768   19.9  5.8  1.0  chr23             44771977 44772164  (1451420) + Mariner-N2_DR     DNA/TcMar              1263   1459  (2507) 2231001 *
  1031    7.7  1.4  0.7  chr23             44772027 44772170  (1451414) C SINE2-3_DR        SINE/tRNA-V-RTE         (8)    360     216 2231002 *
  4586    9.7 10.3  0.1  chr23             44772160 44772895  (1450689) C hAT-N38_DR        DNA/hAT-hAT6          (218)    811       1 2231003  
  1170   16.4  8.0  0.4  chr23             44772896 44773121  (1450463) C Zator-N1_DR       DNA/Zator?            (303)    252      10 2230999  
  1664   11.2  3.0  0.4  chr23             44773159 44773428  (1450156) C EnSpm-N5_DR       DNA/CMC-EnSpm          (13)    277       1 2231004  
  7835   10.2  1.9  0.0  chr23             44774216 44775356  (1448228) C DNA-8-3_DR        DNA/P                   (0)   1163       1 2231005  
   246   24.6  0.0  0.0  chr23             44775399 44775411  (1448173) + Dada-U1B_DR       DNA/Dada               4278   4338  (5190) 2231006  
   328   10.4  0.0  0.0  chr23             44775412 44775459  (1448125) + hAT-N32C_DR       DNA/hAT-Charlie           1     48   (633) 2231007  
  5480   11.3  9.6  4.5  chr23             44775467 44776582  (1447002) C hAT-N75_DR        DNA/hAT-Charlie         (0)   1327       1 2231008  
   660   11.5 34.4  0.0  chr23             44776582 44776738  (1446846) + DNA2-2B_DR        DNA                       1    211   (718) 2231009 *
  2915   10.1  0.6  7.9  chr23             44776610 44777113  (1446471) + hAT-N18_DR        DNA/hAT-Charlie         699   1168   (351) 2231010  
   670   19.1  2.9 17.6  chr23             44777165 44777444  (1446140) + hAT-N32D_DR       DNA/hAT-Charlie          77    321   (334) 2231011  
   202   21.9  0.0  0.0  chr23             44777447 44777485  (1446099) + TDR8D             DNA                     478    516   (163) 2231012  
  4443   10.5  4.3  0.0  chr23             44777486 44778132  (1445452) C TDR8D             DNA                     (3)    676       2 2231013  
  1127   12.4  1.8  0.0  chr23             44778133 44778299  (1445285) + TDR8D             DNA                     510    679     (0) 2231014  
   598    9.2  0.0  0.0  chr23             44778552 44778638  (1444946) C Kolobok-N3_DR     DNA/Kolobok-T2?         (4)    366     280 2231015  
  2986   11.0  0.9  0.6  chr23             44778645 44779110  (1444474) + Kolobok-N6_DR     DNA/Kolobok-T2?           1    467     (0) 2231016  
   943   15.9  5.5  0.0  chr23             44779119 44779300  (1444284) + ENSPM-6_DR        DNA/CMC-EnSpm         22358  22549 (10067) 2231017 *
  1476    9.4  2.0  0.0  chr23             44779142 44779344  (1444240) + DNA2-16_DR        DNA                   13833  14039  (4012) 2231018  
  1016    9.5 21.7  0.0  chr23             44779340 44779528  (1444056) C Kolobok-N3_DR     DNA/Kolobok-T2?       (139)    231       2 2231015 *
   458   21.4 13.0  2.4  chr23             44779620 44779848  (1443736) C L1-122_DR         LINE/L1                (39)   4989    4737 2231019  
   546   23.0  4.6  0.6  chr23             44779849 44780023  (1443561) + Copia-12B_DR-LTR  LTR/Gypsy?                1    182   (285) 2231020  
   456   26.1  4.5  3.4  chr23             44780024 44780050  (1443534) C Copia-11F_DR-LTR  LTR/Gypsy?              (0)    445     242 2231021 *
  1530    9.9 15.0  4.1  chr23             44780036 44780342  (1443242) C SINE3-1a          SINE/5S-Deu-L2         (10)    560     222 2231022  
   883   15.8  2.3  3.4  chr23             44780367 44780400  (1443184) C hAT-N53_DR        DNA/hAT-Ac           (2386)   1294    1263 2231023  
  1765    6.4  5.6  1.1  chr23             44780401 44780650  (1442934) C hAT-N179_DR       DNA/hAT-Tip100          (0)    894     633 2231024  
 11687    6.7  1.5  2.1  chr23             44780651 44782288  (1441296) C LTR2B_DR          LTR                     (0)   1628       1 2231025  
  3415    7.6 12.8  0.0  chr23             44782289 44782850  (1440734) C hAT-N179_DR       DNA/hAT-Tip100        (260)    634       1 2231026  
  1045    7.4  2.7  0.7  chr23             44782851 44782981  (1440603) C SINE3-1a          SINE/5S-Deu-L2        (369)    201      68 2231022  
  2046    1.3  0.0  0.0  chr23             44782982 44783214  (1440370) C P-1N2_DR          DNA/P                   (0)   2146    1914 2231027  
   205   16.3  6.1  0.0  chr23             44783201 44783249  (1440335) + Gypsy87-I_DR      LTR/Gypsy               868    919  (4954) 2231028 *
  6214    5.4  0.8  3.2  chr23             44783214 44784035  (1439549) C P-1N2_DR          DNA/P                (1343)    803       1 2231029  
   268    8.6  0.0  0.0  chr23             44784050 44784084  (1439500) C SINE3-1a          SINE/5S-Deu-L2        (535)     35       1 2231022  
   219   14.3  6.8  5.0  chr23             44784119 44784177  (1439407) + Copia-30_DR-LTR   LTR/Gypsy?              399    458    (16) 2231030  
   552   18.9  3.6  8.1  chr23             44784187 44784353  (1439231) C L1-122_DR         LINE/L1               (273)   4755    4596 2231019  
   955   12.7  0.0  1.8  chr23             44784536 44784704  (1438880) C EnSpm-N21_DR      DNA/CMC-EnSpm          (49)    430     265 2231031  
   289   22.7  2.4  6.8  chr23             44784642 44784764  (1438820) + DNA8-9_DR         DNA/hAT-Ac              754    871   (580) 2231032 *
  1035   21.7  2.0  5.4  chr23             44784669 44784704  (1438880) C MuDR-2_DR         DNA/MULE-MuDR        (3653)  20280   20041 2231033  
  1421    9.7  2.8  2.8  chr23             44784705 44784916  (1438668) + SINE2-3B_DR       SINE/tRNA-V               1    212   (139) 2231034  
  4071    5.4  2.7  0.2  chr23             44784918 44785440  (1438144) + DNA21TA1_DR       DNA/TcMar-Tc1             1    536     (3) 2231035  
   548    9.5  4.8  0.0  chr23             44785468 44785551  (1438033) + DNA2-16_DR        DNA                    8156   8243  (9808) 2231036 *
   560   16.7  0.0  1.9  chr23             44785482 44785591  (1437993) C hAT-N167B_DR      DNA/hAT-Charlie       (258)   1315    1208 2231037 *
   824   16.2  3.7  6.1  chr23             44785559 44785775  (1437809) C EnSpm-N21_DR      DNA/CMC-EnSpm         (267)    212       1 2231031  
   252    8.6  0.0  0.0  chr23             44785776 44785809  (1437775) + Mariner-N11_DR    DNA/TcMar-Fot1          532    565   (306) 2231038  
  1669   12.3 13.9 17.9  chr23             44785829 44786434  (1437150) C hAT-N155_DR       DNA/hAT-Tip100          (1)    587       3 2231039  
   527   17.6 15.6  2.5  chr23             44786469 44786648  (1436936) + Mariner-N11_DR    DNA/TcMar-Fot1          613    815    (56) 2231040  
  2525   10.2  1.8  4.1  chr23             44787397 44787794  (1435790) + EXPANDER1_DR      LINE/RTE-BovB          2566   2954   (411) 2231041  
   388   25.8 10.8  5.1  chr23             44789312 44789333  (1434251) + DNA-6-N5B_DR      DNA                    1718   1750  (1773) 2231042  
  1277   11.3  8.3  0.0  chr23             44789334 44789518  (1434066) C TDR19C            DNA/hAT-Charlie         (0)    396     195 2231043  
   631   13.9 10.4  0.0  chr23             44789519 44789633  (1433951) + hAT-N32E_DR       DNA/hAT-Charlie           1    127   (389) 2231044  
   736   11.1  2.5  0.8  chr23             44789643 44789760  (1433824) + hAT-N32D_DR       DNA/hAT-Charlie         536    655     (0) 2231045  
  2522   13.8  2.3 15.4  chr23             44789844 44790459  (1433125) + TDR13B            DNA                      13    558   (205) 2231046  
  4541    4.0  2.0  0.0  chr23             44790463 44791006  (1432578) C Harbinger-8N1_DR  DNA/PIF-Harbinger       (0)    555       1 2231047  
   421   16.4  2.1 14.2  chr23             44790886 44791027  (1432557) C hAT-N25_DR        DNA/hAT-Ac            (592)    237     111 2231048 *
   343   10.6  0.0  5.3  chr23             44790998 44791057  (1432527) + DNA9-3_DR         DNA/MULE-MuDR?         5634   5690  (5689) 2231049 *
  1076   15.2  9.1  0.0  chr23             44791016 44791213  (1432371) + TDR13B            DNA                     548    763     (0) 2231050  
  2419   13.6  1.3  0.5  chr23             44791214 44791606  (1431978) C HarbingerN7_DR    DNA/PIF-Harbinger      (70)    408      13 2231051  
   906   26.0  5.2  2.5  chr23             44791586 44791893  (1431691) + Copia-20_DR-I     LTR/Gypsy?             1438   1753     (0) 2231052 *
   536   21.9  5.4  3.9  chr23             44791894 44792097  (1431487) + Copia-20_DR-LTR   LTR/Gypsy?                1    207   (254) 2231052  
  7167    4.9  3.8  1.7  chr23             44792113 44793102  (1430482) + LOOPERN3_DR       DNA/Kolobok-T2            1   1011     (0) 2231053  
  3229    7.8  1.1  0.9  chr23             44793238 44793693  (1429891) C TZF28B            DNA/TcMar-Tc1        (1098)    516      60 2231054  
   327   15.5 26.7  1.5  chr23             44793637 44793741  (1429843) C EnSpm-6N1_DR      DNA/CMC-EnSpm        (4656)   4580    4450 2231055 *
   317   17.5  9.8  2.3  chr23             44794374 44794496  (1429088) + HATN1_DR          DNA/hAT                  45    176   (251) 2231056 *
   631   15.0  5.6  1.4  chr23             44794481 44794505  (1429079) C Zisupton-6_DR     DNA/Zisupton        (12878)   9238    9127 2231057  
   654    9.1  4.5  0.9  chr23             44794506 44794616  (1428968) C hAT-N164_DR       DNA/hAT-Tip100        (682)   1358    1244 2231058  
  2581    7.1  8.1  0.0  chr23             44794622 44795015  (1428569) C HATN1_DR          DNA/hAT                 (1)    426       1 2231059  
   231    2.7  8.1  0.0  chr23             44795016 44795051  (1428533) + Mariner-N38_DR    DNA/TcMar-Tc1           124    162   (385) 2231060  
   215    5.9  8.8  0.0  chr23             44795045 44795078  (1428506) + CryptonV-N5_DR    DNA/Crypton-V          7744   7780 (16757) 2231061 *
   593    5.5  0.0  0.0  chr23             44795050 44795122  (1428462) C L2-5_DRe          LINE/L2               (292)   1935    1863 2231062  
  1603   10.6  7.5  0.0  chr23             44795124 44795377  (1428207) + L2-5_DRe          LINE/L2                1951   2223     (4) 2231063  
   812    9.8  0.8  1.6  chr23             44795375 44795499  (1428085) + Mariner-N38_DR    DNA/TcMar-Tc1           189    312   (235) 2231064 *
   853    8.2  0.0  3.3  chr23             44795491 44795616  (1427968) C hAT5-N2_DR        DNA/hAT-hAT5         (1142)   1443    1322 2231065  
   269   15.8  7.6  4.4  chr23             44795605 44795615  (1427969) + DNA2-14_DR        DNA                    5608   5643  (1979) 2231066 *
   438    6.2  0.0  0.0  chr23             44795616 44795663  (1427921) C Harbinger-4N1C_DR DNA/PIF-Harbinger       (0)   1206    1159 2231067  
   401   22.5  7.5  6.1  chr23             44795664 44795824  (1427760) C ENSPM-6_DR        DNA/CMC-EnSpm        (5916)  26700   26538 2231068 *
  2971    6.4  1.6  6.7  chr23             44795683 44796168  (1427416) C Harbinger-4N1C_DR DNA/PIF-Harbinger     (209)    997     535 2231067  
  1679   13.5  5.4  2.1  chr23             44796165 44796481  (1427103) C DNA-8-3_DR        DNA/P                 (836)    327       1 2231069 *
   738    4.9  0.0  1.0  chr23             44796482 44796583  (1427001) C Harbinger-N12_DR  DNA/PIF-Harbinger     (601)    101       1 2231070  
   487   16.9  0.0  1.3  chr23             44796584 44796652  (1426932) C Harbinger-4N1C_DR DNA/PIF-Harbinger    (1138)     68       1 2231067  
   557    9.5  0.0  0.0  chr23             44796653 44796736  (1426848) + ENSPM-6_DR        DNA/CMC-EnSpm         14700  14783 (17833) 2231071  
   269   20.9  0.9  5.9  chr23             44796737 44796759  (1426825) + Zisupton-6_DR     DNA/Zisupton          21041  21142   (974) 2231072  
  6319    2.0  1.9  0.0  chr23             44796760 44797501  (1426083) + L2-2_DRe          LINE/L2                3481   4236     (2) 2231073  
  1382   11.6  1.3 12.3  chr23             44797259 44797564  (1426020) C DNA8-20_DR        DNA/hAT              (7860)  12928   12653 2231074 *
   590   10.8  0.0  1.1  chr23             44797501 44797594  (1425990) C Helitron-N3_DR    RC/Helitron          (1388)   1628    1536 2231075 *
   220   10.2  4.7  8.1  chr23             44797550 44797613  (1425971) + hAT-N202_DR       DNA/hAT-Tip100          474    535  (1350) 2231076 *
   296   16.2 15.1  0.8  chr23             44797595 44797606  (1425978) C hAT-N21_DR        DNA/hAT-Charlie      (1020)    826     706 2231077  
   356   15.3  6.4 16.0  chr23             44797848 44797956  (1425628) + Dada-U1A_DR       DNA/Dada               5650   5749  (5230) 2231078 *
   447   10.8  9.5  0.0  chr23             44797884 44797957  (1425627) + ANGEL             DNA/Kolobok              44    124   (185) 2231079  
   228   17.8 29.7  0.0  chr23             44797943 44798043  (1425541) C Helitron-2_DR     RC/Helitron         (19349)   8063    7933 2231080 *
   274   19.8 21.5  0.9  chr23             44797957 44798008  (1425576) + EnSpm-N13_DR      DNA/CMC-EnSpm          4302   4359 (17790) 2231081  
   269    6.9 27.6  0.0  chr23             44797962 44798019  (1425565) + ANGEL             DNA/Kolobok             174    247    (62) 2231082 *
   266   17.5 26.2  0.0  chr23             44798020 44798064  (1425520) C Dada-U1A_DR       DNA/Dada             (5217)   5762    5633 2231083  
  9007    5.5  3.6  0.7  chr23             44798885 44800084  (1423500) + LOOPERN1_DR       DNA/Kolobok-T2            1   1234     (0) 2231084  
   295    9.8  0.0  0.0  chr23             44800091 44800131  (1423453) C DNAX-10B_DR       DNA                   (467)    707     667 2231085  
   280   11.8  0.0  5.9  chr23             44800132 44800144  (1423440) + TDR15             DNA/hAT-Ac              139    189   (360) 2231086  
  3295   17.1  5.6 13.1  chr23             44800190 44801218  (1422366) C TDR8B             DNA/hAT-Ac              (0)    963       3 2231087  
  1577   14.8 14.8  0.0  chr23             44801223 44801519  (1422065) C DNA-1-3_DR        DNA/PIF-Harbinger       (8)    829     489 2231088  
   645    9.3  0.0  0.0  chr23             44801515 44801600  (1421984) C TDR8B             DNA/hAT-Ac            (875)     88       3 2231089 *
  2590   12.8  8.6  0.0  chr23             44801608 44802035  (1421549) C DNA-1-3_DR        DNA/PIF-Harbinger      (11)    826     362 2231090  
   715   12.2  9.9  2.5  chr23             44802033 44802183  (1421401) + HATN10B_DR        DNA/hAT-Ac              380    541    (67) 2231091 *
   328   19.9  5.0  9.4  chr23             44802173 44802196  (1421388) + CryptonV-N3_DR    DNA/Crypton-V         19227  19322  (1341) 2231092 *
   401    6.2  0.0 15.2  chr23             44802197 44802272  (1421312) C HarbingerN5_DR    DNA/PIF-Harbinger     (399)    462     397 2231093  
  2424    8.2  2.6  0.3  chr23             44802273 44802614  (1420970) + hAT-N22B_DR       DNA/hAT-Ac                1    350  (1029) 2231094  
   635   11.7  2.9  0.0  chr23             44802615 44802717  (1420867) + SINE2-5_DR        SINE/tRNA-V-RTE         177    282     (0) 2231095 *
  1665   16.1  8.3  2.4  chr23             44802686 44803035  (1420549) C Helitron-2_DR     RC/Helitron          (3994)  23418   23049 2231096  
   624   16.2  2.5  4.2  chr23             44802718 44802736  (1420848) + DNA8-10_DR        DNA/hAT-Ac             3743   3862   (156) 2231097 *
  2445    9.1  4.4  0.6  chr23             44802736 44803078  (1420506) C SINE2-4_DR        SINE/tRNA-V-RTE         (7)    364       9 2231098  
   204   12.1  0.0  8.0  chr23             44803146 44803199  (1420385) C DNA6-6_DR         DNA                  (3392)   7889    7840 2231099  
   543   22.7  0.6  4.0  chr23             44803305 44803460  (1420124) + Kolobok-N3_DR     DNA/Kolobok-T2?           3    153   (217) 2231100  
   229   14.0 24.7  3.1  chr23             44803468 44803548  (1420036) + Kolobok-N3_DR     DNA/Kolobok-T2?         202    299    (71) 2231101 *
   248   15.0  0.0  0.0  chr23             44803540 44803578  (1420006) + DNA25TWA2_DR      DNA                       7     45   (757) 2231102  
   511   12.7  0.0  0.0  chr23             44803579 44803649  (1419935) + TDR8B             DNA/hAT-Ac                1     71   (892) 2231103  
   626   13.9  8.6 10.0  chr23             44803651 44803802  (1419782) C DNA-5-7_DR        DNA/hAT-hAT5          (455)    219      70 2231104  
   381   15.7  8.4  0.0  chr23             44803772 44803783  (1419801) C hAT-N202_DR       DNA/hAT-Tip100        (159)   1726    1708 2231105 *
   548    8.6  6.2  0.0  chr23             44803784 44803857  (1419727) C HarbingerN2_DR    DNA/PIF-Harbinger       (0)    674     596 2231106  
  1942   11.2 11.1  0.9  chr23             44803858 44804245  (1419339) + DNA-5-8B_DR       DNA/hAT-hAT5              1    427     (0) 2231107  
   291   25.5  0.0  1.1  chr23             44804165 44804259  (1419325) C IS3EU-4_DR        DNA/IS3EU            (6298)   8731    8638 2231108 *
  4461    8.6  5.5  4.0  chr23             44804246 44804960  (1418624) C HARBINGERN2B_DR   DNA/PIF-Harbinger      (74)    725       1 2231109  
   535    4.9  9.8  0.0  chr23             44804961 44805042  (1418542) C DNA-5-7_DR        DNA/hAT-hAT5          (584)     90       1 2231110  
   608   15.3  0.0  0.0  chr23             44805044 44805141  (1418443) C TDR8B             DNA/hAT-Ac            (844)    119      22 2231111  
  3906    6.5  3.2  1.7  chr23             44805143 44805670  (1417914) + Harbinger-8N1_DR  DNA/PIF-Harbinger         1    536    (19) 2231112  
   925   22.3  1.4  0.5  chr23             44805715 44805730  (1417854) C hAT-N22B_DR       DNA/hAT-Ac            (367)   1012     901 2231113  
  1549    6.2  0.0  0.0  chr23             44805731 44805922  (1417662) C hAT-N4C_DR        DNA/hAT-Charlie         (0)    195       4 2231114  
   925   22.3  1.4  0.5  chr23             44805923 44805935  (1417649) C hAT-N22B_DR       DNA/hAT-Ac            (367)    900     790 2231113 *
   986   18.3  5.8  6.5  chr23             44805925 44806216  (1417368) + Harbinger-N31B_DR DNA/PIF-Harbinger       386    675     (6) 2231115  
   424   28.2  1.7  0.0  chr23             44806543 44806659  (1416925) + Gypsy-31-LTR_DR   LTR/Gypsy                31    149   (805) 2231116 *
   669   15.6 20.2  0.0  chr23             44806556 44806657  (1416927) + DNA8-25_DR        DNA                     712    848  (3119) 2231117  
 14528    0.3  0.0  0.0  chr23             44806658 44808254  (1415330) C Tc1-8B_DR         DNA/TcMar-Tc1           (0)   1597       1 2231118  
   631   32.1  0.0  0.3  chr23             44808255 44808477  (1415107) C DNA8-25_DR        DNA                  (3119)    848     627 2231119 *
  1710   11.9  3.2  4.6  chr23             44808255 44808740  (1414844) + Zisupton-6_DR     DNA/Zisupton           8392   8917 (13199) 2231120  
   219   27.8  0.0  5.0  chr23             44808652 44808669  (1414915) + Harbinger-1_DR    DNA/PIF-Harbinger      2506   2606  (1303) 2231121 *
   264   25.0  0.0  0.0  chr23             44808670 44808757  (1414827) + EnSpm-N40B_DR     DNA/CMC-EnSpm          2205   2292  (3215) 2231122 *
   378   15.4  2.2  0.0  chr23             44808680 44808770  (1414814) + Mariner-N29_DR    DNA/TcMar-ISRm11        625    717  (1048) 2231123  
   207   11.9  7.1  0.0  chr23             44809087 44809128  (1414456) + CATCH2LTR_DR      LTR/Pao                 659    703   (122) 2231124  
   252   18.3 14.1  0.0  chr23             44809599 44809669  (1413915) + SINE3-1a          SINE/5S-Deu-L2          483    563     (7) 2231125  
  1834    7.7  0.0  0.0  chr23             44810388 44810622  (1412962) + SINE2-4_DR        SINE/tRNA-V-RTE         137    371     (0) 2231126  
  1468   18.9  2.1  9.3  chr23             44810623 44810644  (1412940) C DNAX-23_DR        DNA                  (2126)   9675    9516 2231127  
  1221   11.5  1.1  0.0  chr23             44810645 44810826  (1412758) C HE1_DR1           SINE/tRNA-V-RTE       (217)    185       2 2231128  
  1468   18.9  2.1  9.3  chr23             44810827 44810852  (1412732) C DNAX-23_DR        DNA                  (2126)   9515    9305 2231127  
   940    4.5 15.8  0.0  chr23             44811270 44811402  (1412182) C TDR2              DNA/TcMar-Tc1           (0)    937     784 2231129  
  1097    7.3 14.5  0.5  chr23             44811405 44811583  (1412001) C EnSpm-N6_DR       DNA/CMC-EnSpm?        (142)    204       1 2231130  
  6763   14.4  4.6  8.4  chr23             44811746 44815290  (1408294) + DNA-6-N8_DR       DNA                      26   2138   (170) 2231131  
  3540    9.0  0.9  0.2  chr23             44815289 44815831  (1407753) C Mariner-N38_DR    DNA/TcMar-Tc1           (0)    547       1 2231132 *
   284   20.0  3.1  0.0  chr23             44815323 44815337  (1408247) + ENSPM-6_DR        DNA/CMC-EnSpm         14020  14064 (18552) 2231133 *
   286   10.2  0.0  6.1  chr23             44815794 44815845  (1407739) + MuDR-2_DR         DNA/MULE-MuDR         18080  18128  (5805) 2231134 *
  1853   19.0  4.3  2.7  chr23             44815833 44816341  (1407243) + DNA-6-N8_DR       DNA                    1792   2308     (0) 2231135  
  2957   20.8  6.6  6.6  chr23             44816342 44817558  (1406026) C DNA-6-N8_DR       DNA                   (340)   1968     820 2231136  
   334   25.2  3.0  5.6  chr23             44818095 44818258  (1405326) C DNA9-4_DR         DNA                     (4)    415     256 2231137  
  1024   10.8 17.4  5.0  chr23             44818320 44818582  (1405002) + DNA9-4_DR         DNA                       3    407    (12) 2231138  
   824   17.5  0.6  1.3  chr23             44819305 44819460  (1404124) C EnSpm-N37_DR      DNA/CMC-EnSpm        (6160)    487     333 2231139 *
  2759    8.7  0.0  0.8  chr23             44819325 44819695  (1403889) C SINE2-3_DR        SINE/tRNA-V-RTE         (0)    368       1 2231140  
   787   16.8  0.0  4.7  chr23             44819981 44820136  (1403448) C EXPANDER1_DR      LINE/RTE-BovB           (9)   3356    3208 2231141 *
  3030    4.2  2.9  0.0  chr23             44820136 44820515  (1403069) C TDR8              DNA/PIF-Harbinger       (0)   1155     765 2231142  
  3094    0.3  0.0  0.0  chr23             44820516 44820855  (1402729) C DNA2-8_DR         DNA/CMC-EnSpm           (0)   4407    4068 2231143  
  2670   11.1 12.6  0.2  chr23             44820852 44821286  (1402298) C EXPANDER1_DR      LINE/RTE-BovB         (149)   3216    2728 2231141 *
   724   12.3  6.1  0.0  chr23             44821282 44821395  (1402189) + SINE2-5_DR        SINE/tRNA-V-RTE         162    282     (0) 2231144 *
   673   14.4 24.2  0.9  chr23             44821398 44821579  (1402005) + DNA8-13_DR        DNA/hAT-Tip100?         374    597    (61) 2231145 *
  2947    6.3  1.3  1.6  chr23             44821538 44821947  (1401637) + DNA6-6_DR         DNA                    4192   4570  (6711) 2231146  
   846   16.3  0.0  2.5  chr23             44821806 44821969  (1401615) + DNA7-N1_DR        DNA/Zisupton           4691   4850  (5567) 2231147 *
   230   12.7 15.3  7.7  chr23             44821918 44822002  (1401582) C EnSpm-16_DR       DNA/CMC-EnSpm        (4491)   5293    5203 2231148 *
   425   15.1  0.9 11.6  chr23             44821931 44822035  (1401549) + DNA8-13_DR        DNA/hAT-Tip100?         564    658     (0) 2231149  
   342   18.3  9.6  1.0  chr23             44822036 44822126  (1401458) + DNA9-4_DR         DNA                     203    301   (118) 2231150  
  2468    7.8 11.6  1.3  chr23             44822130 44822542  (1401042) + L2-11_DRe         LINE/L2                1332   1786   (191) 2231151  
   340   14.1  0.0 11.4  chr23             44822520 44822607  (1400977) + HATN15_DR         DNA/hAT-Ac              546    624   (456) 2231152 *
   942    9.9  6.0 13.1  chr23             44822541 44822842  (1400742) C RTEX-2_DR         LINE/RTE-X             (32)   3228    2946 2231153 *
  1310   11.3  2.9  0.2  chr23             44822841 44823062  (1400522) + L2-11_DRe         LINE/L2                1761   1977     (0) 2231151  
   445   19.7  5.6  4.8  chr23             44823046 44823189  (1400395) + piggyBac-N9_DR    DNA/PiggyBac            540    684   (507) 2231154 *
   630    5.7  3.4  0.1  chr23             44823257 44823347  (1400237) C hAT-N66_DR        DNA/hAT-Charlie         (0)    195     114 2231155  
  1282    9.9 12.4  0.0  chr23             44823348 44823549  (1400035) C ACROBAT1          DNA/PIF                 (0)   1379    1153 2231156  
  1065    7.2  0.0  0.7  chr23             44823551 44823690  (1399894) + ACROBAT1          DNA/PIF                   1    139  (1240) 2231157  
  1828   10.4  7.4  0.0  chr23             44823698 44824006  (1399578) C ACROBAT1          DNA/PIF              (1044)    335       4 2231158  
   432   14.5  0.0  1.3  chr23             44824007 44824080  (1399504) C hAT-N66_DR        DNA/hAT-Charlie       (122)     73       1 2231155  
   244   26.8  9.2  2.6  chr23             44824598 44824622  (1398962) + EnSpm-8_DR        DNA/CMC-EnSpm          5917   5950  (3491) 2231159  
   720   15.9  6.0  0.0  chr23             44824623 44824773  (1398811) C ANGEL             DNA/hAT                 (0)    309     150 2231160  
   364   24.8  5.8  4.6  chr23             44824665 44824837  (1398747) C hAT-N127_DR       DNA/hAT-Charlie      (3361)   6955    6781 2231161 *
  1462    4.1  0.5  0.0  chr23             44824777 44824971  (1398613) + DNA-TA-2_DR       DNA/CMC-EnSpm             1    196     (0) 2231162  
   304   23.7  9.7  3.3  chr23             44824972 44825105  (1398479) + EnSpm-N13_DR      DNA/CMC-EnSpm         13671  13813  (8336) 2231163 *
   512   18.1  2.6  0.0  chr23             44824991 44825106  (1398478) C ANGEL             DNA/hAT               (189)    120       2 2231160  
   229   13.7  0.0  4.5  chr23             44825069 44825114  (1398470) C DNA2-16_DR        DNA                  (7965)  10086   10043 2231164 *
  5592   12.2  8.8  1.1  chr23             44825353 44826397  (1397187) + TDR23             DNA                      23   1147     (0) 2231165  
   477    7.1  0.0  3.0  chr23             44826446 44826547  (1397037) C EnSpm-N14_DR      DNA/CMC-EnSpm         (915)   3665    3567 2231166  
   414   10.3  0.0  2.8  chr23             44826461 44826570  (1397014) + hAT-2n1_DR        DNA/hAT-Charlie        1044   1150    (60) 2231167 *
   414    7.2  0.0  0.0  chr23             44826467 44826563  (1397021) + Zisupton-7_DR     DNA/Zisupton          11389  11485  (5597) 2231168  
   274   12.2  0.7 13.4  chr23             44826564 44826616  (1396968) C DNA-N43_DR        DNA/TcMar-Fot1        (424)    629     497 2231169  
  5304    6.2 12.0  0.1  chr23             44826836 44827600  (1395984) C TC1DR3            DNA/TcMar-Tc1         (343)    882      27 2231170  
   278   30.3  0.0  4.3  chr23             44827760 44827904  (1395680) + Polinton-1_DR     DNA/Maverick          17602  17740   (745) 2231171  
   241   27.2  0.0  9.2  chr23             44827786 44827868  (1395716) + ENSPM-6_DR        DNA/CMC-EnSpm         31669  31798   (818) 2231172 *
   264   20.3  0.0  0.0  chr23             44827869 44827897  (1395687) + DNA8-26_DR        DNA                    1477   1505  (3025) 2231173  
  8904    5.6  2.5  0.2  chr23             44827898 44829057  (1394527) + TC1DR3            DNA/TcMar-Tc1             1   1186    (39) 2231174  
   380    5.1  0.0  0.0  chr23             44829052 44829129  (1394455) + ENSPM-6_DR        DNA/CMC-EnSpm         13939  14016 (18600) 2231175 *
   378    9.2  0.0  5.8  chr23             44829063 44829154  (1394430) C DNA6-6_DR         DNA                  (1283)   9998    9912 2231176 *
  1678   20.6  1.5  5.0  chr23             44829330 44829757  (1393827) + Kolobok-N14B_DR   DNA/Kolobok-T2?         781   1139   (972) 2231177  
  1387   16.9 12.9  1.2  chr23             44829988 44830359  (1393225) C EnSpm-N21_DR      DNA/CMC-EnSpm           (0)    479      65 2231178  
   204   21.3 10.5  1.2  chr23             44830356 44830431  (1393153) + hAT-N64B_DR       DNA/hAT-Ac             1232   1314  (2485) 2231179 *
  3597    8.2  1.7  0.9  chr23             44830364 44830890  (1392694) C SINE3-1a          SINE/5S-Deu-L2          (0)    570      40 2231180  
   276   15.4  0.0  1.1  chr23             44830881 44830972  (1392612) + DNA-1-7_DR        DNA/PIF-Harbinger       656    746   (692) 2231181 *
   661   10.2  0.0  2.2  chr23             44830894 44831636  (1391948) + (TAA)n            Simple_repeat             1    726     (0) 2231182 *
 11034    1.7  0.4  0.1  chr23             44831632 44832947  (1390637) + L2-2_DRe          LINE/L2                2919   4238     (0) 2231183  
   225   16.5  3.8  1.9  chr23             44832921 44833025  (1390559) C DNA-6-N2_DR       DNA                  (4171)    885     779 2231184 *
   336   12.8  2.6  0.0  chr23             44832947 44833063  (1390521) + (TAA)n            Simple_repeat             1    120     (0) 2231185  
  1275   17.1  7.9 14.3  chr23             44833427 44833960  (1389624) + Kolobok-1N2_DR    DNA/Kolobok-T2            5    508   (182) 2231186  
   303   14.3  0.0  0.0  chr23             44833952 44834014  (1389570) + Rex1-31_DRe       LINE/Rex-Babar         3050   3112   (421) 2231187 *
   288    9.2  2.9  6.0  chr23             44833956 44834024  (1389560) + ENSPM-6_DR        DNA/CMC-EnSpm         31659  31725   (891) 2231188 *
   864   13.2 13.2  0.5  chr23             44833965 44834154  (1389430) C HE1_DR1           SINE/tRNA-V-RTE       (163)    239      26 2231189 *
   880   11.9  7.8  0.0  chr23             44834014 44834177  (1389407) + EnSpm-15_DR       DNA/CMC-EnSpm          9187   9342  (2112) 2231190  
   558   17.1 12.4  1.7  chr23             44834405 44834565  (1389019) + Mariner-N15_DR    DNA/TcMar-ISRm11         11    188   (841) 2231191  
   226   23.7  0.0  0.0  chr23             44834549 44834566  (1389018) + DNA2-16_DR        DNA                    4835   4893 (13158) 2231192 *
   321    4.9  0.0  0.0  chr23             44834567 44834607  (1388977) + DNA-2-26_DR       DNA/CMC-EnSpm?            1     41   (459) 2231193 *
   793    7.5 19.6  2.1  chr23             44834606 44834768  (1388816) + DNA-2-26_DR       DNA/CMC-EnSpm?          100    290   (210) 2231194  
   521    4.4  0.0  1.5  chr23             44834763 44834831  (1388753) + CryptonV-N3_DR    DNA/Crypton-V         11172  11239  (9424) 2231195 *
  1761    6.9  4.1  0.0  chr23             44834832 44835076  (1388508) C HATN8_DR          DNA/Zisupton            (0)    255       1 2231196  
   506   10.2 12.8  0.8  chr23             44835077 44835184  (1388400) C DNA-8-4_DR        DNA/hAT-Ac             (57)   2511    2391 2231197 *
  3606   12.5  4.0  6.1  chr23             44835184 44835956  (1387628) + hAT-N114_DR       DNA/hAT-Ac              637   1394   (957) 2231198  
   311   16.6  9.3  2.1  chr23             44835940 44835955  (1387629) + DNA-X-3_DR        DNA                     398    434  (1040) 2231199 *
   347   16.1  0.0  0.0  chr23             44835956 44836017  (1387567) C DNA7-N2_DR        DNA/hAT-hAT6          (526)   1488    1427 2231200  
   311   16.6  9.3  2.1  chr23             44836018 44836037  (1387547) + DNA-X-3_DR        DNA                     435    486   (988) 2231199 *
   389    4.5 23.9  0.0  chr23             44836020 44836107  (1387477) C DNA-TA-6_DR       DNA                   (787)    185      77 2231201  
  2103    5.4  0.0  3.6  chr23             44836113 44836399  (1387185) C Harbinger-4N1C_DR DNA/PIF-Harbinger      (28)   1178     902 2231202  
   254   19.3  0.0  0.0  chr23             44836420 44836502  (1387082) C DNA6-6_DR         DNA                  (1264)  10017    9935 2231203 *
   347   18.3  0.0  2.1  chr23             44836432 44836526  (1387058) C Polinton-4_DR     DNA/Maverick         (3108)  17179   17087 2231204  
   319   18.6 10.6  0.0  chr23             44836527 44836544  (1387040) + ERV1-N3-I_DR      LTR/ERV1               3679   3803   (788) 2231205  
  5572    9.8 16.6  0.5  chr23             44836552 44837590  (1385994) + Harbinger-4N1C_DR DNA/PIF-Harbinger         1   1206     (0) 2231206  
  1950    6.3  0.0  0.0  chr23             44837611 44837865  (1385719) C HATN8_DR          DNA/Zisupton            (0)    255       1 2231207  
   212    9.4  0.0  0.0  chr23             44837882 44837913  (1385671) + DNA11TA1_DR       DNA/CMC-EnSpm           162    193    (10) 2231208  
   310   18.8  8.2  0.0  chr23             44838080 44838164  (1385420) + DNA-8-9_DR        DNA/hAT-Ac             2068   2159  (1560) 2231209 *
   338   14.1 15.3  0.0  chr23             44838091 44838175  (1385409) + EnSpm-15_DR       DNA/CMC-EnSpm          8987   9084  (2370) 2231210 *
   467    9.3  1.3  0.0  chr23             44838101 44838175  (1385409) C SINE2-5_DR        SINE/tRNA-V-RTE         (2)    280     205 2231211  
   258   23.6  3.3  1.1  chr23             44838176 44838190  (1385394) C TE-X-7_DR         LINE?/Penelope?       (569)    270     179 2231212 *
  1440    6.1  0.5  0.0  chr23             44838185 44838382  (1385202) + piggyBac-N5_DR    DNA/PiggyBac?          1938   2136     (0) 2231213  
   699   13.2  6.9  0.0  chr23             44838383 44838526  (1385058) + Mariner-N38_DR    DNA/TcMar-Tc1           357    510    (37) 2231214  
   693   18.9  9.5 14.1  chr23             44838385 44838679  (1384905) + Helitron-N3B_DR   RC/Helitron            2205   2487  (4117) 2231215 *
   355   14.4 13.4  0.8  chr23             44838583 44838694  (1384890) C EnSpm-N17_DR      DNA/TcMar            (3160)   2033    1908 2231216 *
   216    9.7  0.0 11.9  chr23             44838820 44838841  (1384743) C DNA9-3_DR         DNA/MULE-MuDR?       (1732)   9647    9606 2231217  
   224    0.0  0.0  0.0  chr23             44838842 44838866  (1384718) C Zisupton-6_DR     DNA/Zisupton        (13418)   8698    8674 2231218  
   315   24.6  0.0  7.8  chr23             44839075 44839171  (1384413) + EnSpm-N40_DR      DNA/CMC-EnSpm          2408   2497  (2897) 2231219 *
  2426    9.7  0.3  2.5  chr23             44839091 44839462  (1384122) + SINE2-4_DR        SINE/tRNA-V-RTE           8    371     (0) 2231220 *
  2526   18.5 14.0  2.1  chr23             44839143 44839462  (1384122) + Helitron-2_DR     RC/Helitron           23050  23814  (3598) 2231221  
  2560    7.5  0.0  2.0  chr23             44839463 44839827  (1383757) + SINE2-3_DR        SINE/tRNA-V-RTE           5    362     (6) 2231222  
  4457   10.1  7.9  1.2  chr23             44839861 44840633  (1382951) C Harbinger-4N1C_DR DNA/PIF-Harbinger     (382)    824       1 2231202  
   547   16.8 14.4 12.5  chr23             44840661 44840966  (1382618) + hAT-N130_DR       DNA/hAT-Ac                2    312   (109) 2231223  
  1107   12.2  6.9  0.0  chr23             44840978 44841166  (1382418) + EXPANDER1_DR      LINE/RTE-BovB          2126   2327  (1038) 2231224  
  3673    9.9  1.8 14.7  chr23             44841167 44841947  (1381637) + DNA14-5-1_DR      DNA                       1    693     (0) 2231225  
  5119    8.3 14.8  0.1  chr23             44841948 44842761  (1380823) + EXPANDER1_DR      LINE/RTE-BovB          2323   3256   (109) 2231224  
  1920    7.7 10.1  0.0  chr23             44842759 44843055  (1380529) C SINE3-1           SINE/5S-Deu-L2        (262)    328       2 2231226 *
   543    8.5  0.0  1.2  chr23             44843056 44843134  (1380450) + DNA-N39_DR        DNA                     958   1035     (0) 2231227  
  3190    9.5  8.1  2.0  chr23             44843249 44843806  (1379778) + DIRS-15B_DR       LTR/Ngaro              4728   5309     (0) 2231228  
   901   26.3  2.9  0.9  chr23             44844253 44844503  (1379081) + Zisupton-6_DR     DNA/Zisupton           8394   8785 (13331) 2231229  
   408   21.7  2.1  1.4  chr23             44844504 44844648  (1378936) + hAT-N131_DR       DNA/hAT-Ac              213    358  (1706) 2231230 *
   426   22.8  9.8  0.0  chr23             44844520 44844712  (1378872) C Zisupton-6_DR     DNA/Zisupton        (13174)   8942    8731 2231231 *
   901   26.3  2.9  0.9  chr23             44844649 44844708  (1378876) + Zisupton-6_DR     DNA/Zisupton           8786   8882 (13234) 2231229  
   333    9.6  0.0  0.0  chr23             44844831 44844913  (1378671) C Polinton-4_DR     DNA/Maverick         (3089)  17198   17116 2231232 *
   477   18.4  0.8  5.8  chr23             44844847 44844973  (1378611) C hAT-N202_DR       DNA/hAT-Tip100       (1693)    192      72 2231233  
   437    9.9 11.0  1.1  chr23             44845003 44845084  (1378500) + hAT-N185B_DR      DNA/hAT?                  1     90  (1266) 2231234  
  1720   14.2  5.1  4.8  chr23             44845093 44845448  (1378136) C hAT-N102B_DR      DNA/hAT-Tip100        (550)    357       1 2231235  
  1431    6.4  0.0  0.0  chr23             44845449 44845650  (1377934) C DNA6-1_DR         DNA/hAT-hAT5          (558)    591     390 2231236  
   242   28.4  0.0  0.0  chr23             44845834 44845921  (1377663) + EnSpm-21_DR       DNA/CMC-EnSpm          6886   6973  (2177) 2231237 *
   266   26.7  5.2  0.7  chr23             44845863 44845998  (1377586) + Polinton-1_DR     DNA/Maverick          17595  17736   (749) 2231238  
   549    8.1  0.0  0.0  chr23             44846276 44846349  (1377235) + SINE2-3B_DR       SINE/tRNA-V              42    115   (236) 2231239  
  2859   16.3 21.1  0.0  chr23             44846350 44847159  (1376425) + DNA8-3_DR         DNA/hAT-Tip100            1    981   (406) 2231240  
  2572   11.4  9.7  1.8  chr23             44847163 44847627  (1375957) C TDR22             DNA                   (753)    502       2 2231241  
   722    8.2  5.5  0.0  chr23             44847630 44847739  (1375845) + hAT-25N1_DR       DNA/hAT-Charlie         890   1005     (0) 2231242  
   322   27.1  0.0  1.8  chr23             44847931 44848099  (1375485) + Polinton-1_DR     DNA/Maverick          17578  17743   (742) 2231243 *
   417   20.6  0.0  0.0  chr23             44847953 44848078  (1375506) C Zisupton-7_DR     DNA/Zisupton         (5569)  11513   11388 2231244  
   294   28.8  5.2  0.8  chr23             44847984 44848350  (1375234) + Zisupton-6_DR     DNA/Zisupton           8479   8861 (13255) 2231245 *
   412   23.4  0.0  4.4  chr23             44848079 44848140  (1375444) + (CA)n             Simple_repeat             1    180     (0) 2231246  
   769   15.2  1.1 10.4  chr23             44848141 44848218  (1375366) + ERV1-N3-I_DR      LTR/ERV1               3594   3760   (831) 2231247  
   303   25.7  0.0  2.9  chr23             44848244 44848351  (1375233) C Zisupton-6_DR     DNA/Zisupton        (20919)   1197    1093 2231248  
   203    9.4  0.0  9.3  chr23             44848490 44848536  (1375048) + EnSpm-N34B_DR     DNA/CMC-EnSpm           362    404   (129) 2231249  
   378   16.9  1.2  1.2  chr23             44848679 44848689  (1374895) C DNA9-3_DR         DNA/MULE-MuDR?       (5590)   5789    5779 2231250  
  3524    8.6 17.8  0.9  chr23             44848690 44849356  (1374228) + TDR13B2           DNA                       1    779     (0) 2231251  
   495   14.0 11.0  0.0  chr23             44849803 44849902  (1373682) + DNA6-6_DR         DNA                    7884   7994  (3287) 2231252 *
  2001   10.2  8.1  0.0  chr23             44849817 44850149  (1373435) + HE1_DR1           SINE/tRNA-V-RTE          19    378    (24) 2231253  
   202   21.0  4.5  6.2  chr23             44850503 44850568  (1373016) + Mariner-N21_DR    DNA/TcMar               562    626   (394) 2231254  
  9261    4.3  0.3  3.8  chr23             44850569 44851845  (1371739) + LOOPERN1_DR       DNA/Kolobok-T2            1   1234     (0) 2231255  
   733   13.2  0.8  0.0  chr23             44851876 44851955  (1371629) + HATN10B_DR        DNA/hAT-Ac              319    399   (209) 2231256  
  2772   13.1 11.4  2.2  chr23             44851956 44852576  (1371008) + DIRS-1-LTR_DR     LTR/Ngaro                 2    621     (1) 2231257  
   638   11.1  6.7  1.6  chr23             44852577 44852681  (1370903) + HATN10_DR         DNA/hAT-Ac              314    424    (31) 2231258  
   698   14.6  5.0 16.1  chr23             44852682 44852860  (1370724) + HAT1-N1B_DR       DNA/hAT-Ac                1    162   (577) 2231259  
  7928    5.6  4.8  0.2  chr23             44852863 44853956  (1369628) C Harbinger3N_DR    DNA/PIF-Harbinger       (0)   1144       1 2231260  
  3444   11.7  5.5  0.5  chr23             44853957 44854536  (1369048) + HAT1-N1B_DR       DNA/hAT-Ac              131    739     (0) 2231261  
   255   12.8  0.0  0.0  chr23             44854537 44854575  (1369009) + HATN10_DR         DNA/hAT-Ac              417    455     (0) 2231262  
   217   11.7  5.2 11.0  chr23             44854819 44854830  (1368754) C EnSpm-N3B_DR      DNA/CMC-EnSpm         (791)   2943    2871 2231263  
   274   14.3  1.5  3.1  chr23             44854831 44854893  (1368691) C L2-5_DRe          LINE/L2                (19)   2208    2147 2231264  
  2041   10.9 21.6  1.8  chr23             44854894 44855360  (1368224) + HATN6_DR          DNA/hAT-Ac                1    558   (453) 2231265  
  9493    3.9  1.1  0.0  chr23             44855362 44856553  (1367031) + Harbinger-4N1C_DR DNA/PIF-Harbinger         2   1206     (0) 2231266  
  1806   12.0  3.1 18.7  chr23             44856555 44857034  (1366550) + HATN6_DR          DNA/hAT-Ac              558    974    (37) 2231267  
  1278    6.1  0.6  1.1  chr23             44857128 44857310  (1366274) C SINE2-3_DR        SINE/tRNA-V-RTE         (5)    363     182 2231268  
   216   10.0  0.0  0.0  chr23             44857310 44857339  (1366245) C SINE2-3_DR        SINE/tRNA-V-RTE       (337)     31       2 2231268 *
   493   14.0  7.9  0.0  chr23             44857936 44858002  (1365582) + Zisupton-7_DR     DNA/Zisupton          11371  11431  (5651) 2231269  
   395    9.1  0.0  0.0  chr23             44858003 44858068  (1365516) + hAT-N159_DR       DNA/hAT-Ac             1443   1508   (314) 2231270  
   289   26.1  1.1  9.5  chr23             44858015 44858044  (1365540) C Zisupton-6_DR     DNA/Zisupton        (13352)   8764    8589 2231271 *
   414   12.4  1.0  1.0  chr23             44858045 44858142  (1365442) + DNA6-6_DR         DNA                    9935  10032  (1249) 2231272 *
   493   14.0  7.9  0.0  chr23             44858069 44858117  (1365467) + Zisupton-7_DR     DNA/Zisupton          11432  11477  (5605) 2231269  
   375   20.2  0.0  3.7  chr23             44858083 44858105  (1365479) + CryptonV-N6_DR    DNA/Crypton-V           266    284   (278) 2231273 *
   822    1.0  0.0  0.0  chr23             44858106 44858204  (1365380) C CryptonV-N7_DR    DNA/Crypton-V           (1)    283     185 2231274  
   365   12.7  0.0  0.0  chr23             44858214 44858276  (1365308) + hAT-N48C_DR       DNA/hAT-Ac             1688   1750   (549) 2231275  
   288    8.5  0.0  1.7  chr23             44858230 44858289  (1365295) C EnSpm-N14_DR      DNA/CMC-EnSpm         (970)   3610    3552 2231276 *
  1908   10.0  4.8  0.3  chr23             44858444 44858753  (1364831) + LOOPERN4B_DR      DNA/Kolobok-T2           54    377   (126) 2231277  
   264    7.4  0.0  0.0  chr23             44859113 44859166  (1364418) C DNA6-6_DR         DNA                  (1270)  10011    9958 2231278  
   222   21.6  0.0 17.1  chr23             44859117 44859328  (1364256) C Zisupton-7_DR     DNA/Zisupton         (5543)  11539   11359 2231279 *
   224   29.8  0.6  5.4  chr23             44859330 44859503  (1364081) + ERV1-N3-I_DR      LTR/ERV1               3601   3766   (825) 2231280 *
   274   29.0  0.6  2.8  chr23             44859390 44859570  (1364014) + (CA)n             Simple_repeat             2    178     (0) 2231281  
  1754   15.6  5.2  2.6  chr23             44859707 44859766  (1363818) + EnSpm-6N1_DR      DNA/CMC-EnSpm          5985   6375  (2861) 2231282  
  2362    4.7  3.7  0.3  chr23             44859767 44860087  (1363497) + SINE2-3_DR        SINE/tRNA-V-RTE           1    332    (36) 2231283  
  8816    4.4  1.8  0.1  chr23             44860088 44861236  (1362348) C Harbinger-4N1C_DR DNA/PIF-Harbinger      (37)   1169       1 2231284  
   433   15.3  4.5 11.0  chr23             44861237 44861389  (1362195) C CryptonV-N1_DR    DNA/Crypton-V        (1788)   8263    8120 2231285 *
  1747    7.5  7.4  5.2  chr23             44861269 44861607  (1361977) + Harbinger-1N1_DR  DNA/PIF-Harbinger      1124   1469   (188) 2231286  
   278   14.1  1.3  0.0  chr23             44861641 44861718  (1361866) + HATN16_DR         DNA/hAT-Charlie         705    783   (161) 2231287 *
   388   10.5  0.0  0.0  chr23             44861655 44861749  (1361835) + Helitron-2_DR     RC/Helitron            6009   6103 (21309) 2231288  
   218   22.2  0.0  0.0  chr23             44861679 44861759  (1361825) C Gypsy118-LTR_DR   LTR/Gypsy             (528)    505     425 2231289 *
   209   14.3  4.5  6.1  chr23             44861705 44861771  (1361813) + hAT-N35B_DR       DNA/hAT-Ac              881    946   (666) 2231290 *
   205   24.3  0.0  4.5  chr23             44861964 44862032  (1361552) C DNA2-10_DR        DNA                   (770)   2751    2686 2231291 *
   291   17.1  0.0  0.0  chr23             44861976 44861988  (1361596) + Zisupton-7_DR     DNA/Zisupton           4609   4678 (12404) 2231292  
   291    7.0  0.0  0.0  chr23             44861989 44862045  (1361539) C Rex1-31_DRe       LINE/Rex-Babar        (410)   3123    3067 2231293 *
   365   19.4  0.0  1.4  chr23             44861997 44862069  (1361515) C DNA9TA1_DR        DNA/CMC-EnSpm        (1204)   2129    2058 2231294  
   220   27.6  1.1 14.3  chr23             44862070 44862184  (1361400) + EnSpm-N10_DR      DNA/CMC-EnSpm          7176   7341  (1967) 2231295 *
   221   10.5  0.0  0.0  chr23             44862147 44862184  (1361400) + hAT-N47C_DR       DNA/hAT-Tip100         1199   1236  (1223) 2231296 *
   255   26.0  0.0  1.6  chr23             44862155 44862283  (1361301) + ERV1-N3-I_DR      LTR/ERV1               3611   3737   (854) 2231297  
   207   21.1  1.3  3.9  chr23             44862185 44862221  (1361363) C Gypsy134-LTR_DR   LTR/Gypsy              (75)   1122    1050 2231298 *
  1628   17.7  4.5  0.0  chr23             44862389 44862698  (1360886) C Harbinger-N13_DR  DNA/PIF-Harbinger       (0)    324       1 2231299  
   236   20.7  0.0  9.6  chr23             44862778 44862857  (1360727) + Harbinger1_DR     DNA/PIF-Harbinger      2725   2797  (1664) 2231300 *
   594    9.8  0.0  0.0  chr23             44862806 44862937  (1360647) + (CACG)n           Simple_repeat             4    135     (0) 2231301  
   213   24.5  5.9  1.7  chr23             44862810 44862867  (1360717) C LOOPERN2_DR       DNA/Kolobok-T2        (484)    891     774 2231302 *
   358   15.3  0.0  0.0  chr23             44862868 44862952  (1360632) C DNA6-6_DR         DNA                  (1273)  10008    9924 2231278  
   213   24.5  5.9  1.7  chr23             44862953 44862979  (1360605) C LOOPERN2_DR       DNA/Kolobok-T2        (484)    773     715 2231302  
   666   11.2  3.9  2.3  chr23             44863121 44863248  (1360336) + ANGEL             DNA/Kolobok               1    130   (179) 2231303  
  2232   10.7  0.8  3.9  chr23             44863250 44863618  (1359966) + DNA8-17_DR        DNA/hAT-Tip100         1309   1666   (147) 2231304  
  1844   15.5  2.6 11.8  chr23             44863258 44863763  (1359821) + DNA2-7_DR         DNA                    4406   4869  (4781) 2231305 *
  1008    9.3  6.9  0.5  chr23             44863615 44863787  (1359797) + ANGEL             DNA/Kolobok             119    302     (7) 2231306 *
   315   22.1  5.8  9.7  chr23             44863618 44863842  (1359742) C ENSPM-6_DR        DNA/CMC-EnSpm       (17508)  15108   14892 2231307 *
   257   13.7  0.0  0.0  chr23             44863807 44863857  (1359727) + ENSPM-6_DR        DNA/CMC-EnSpm         13974  14024 (18592) 2231308 *
   203   11.7  4.8  4.8  chr23             44863976 44864038  (1359546) C TDR8B             DNA/hAT-Ac            (246)    717     655 2231309  
   201   10.3  0.0  0.0  chr23             44864009 44864047  (1359537) + ENSPM-6_DR        DNA/CMC-EnSpm         31746  31784   (832) 2231310 *
   218    6.7  0.0  4.4  chr23             44864321 44864367  (1359217) C DNA8-26_DR        DNA                  (3005)   1525    1481 2231311  
   209    2.4  0.0  0.0  chr23             44864331 44864372  (1359212) + hAT-N182_DR       DNA/hAT-Ac              749    790  (1170) 2231312 *
   258   12.5  1.8  0.0  chr23             44864336 44864391  (1359193) C DNA-N43_DR        DNA/TcMar-Fot1        (474)    580     524 2231313  
 14110    2.8  4.3  3.4  chr23             44864745 44866751  (1356833) + IS3EU-4N_DR       DNA/IS3EU                 1   2025     (0) 2231314  
   238   14.9  1.7  2.3  chr23             44867276 44867447  (1356137) + (CA)n             Simple_repeat             2    172     (0) 2231315 *
   336    9.4  2.3  1.0  chr23             44867296 44867447  (1356137) C Zisupton-7_DR     DNA/Zisupton         (5549)  11533   11382 2231316 *
   373    9.1  0.9  0.0  chr23             44867364 44867473  (1356111) + Zisupton-6_DR     DNA/Zisupton           9377   9487 (12629) 2231317  
   241   12.7  1.1  9.4  chr23             44867448 44867552  (1356032) + ERV1-N3-I_DR      LTR/ERV1               3593   3767   (824) 2231318 *
   288   18.7  1.1  0.0  chr23             44868425 44868515  (1355069) C Polinton-4_DR     DNA/Maverick         (3092)  17195   17104 2231319 *
   461   15.0  1.4  0.0  chr23             44868436 44868575  (1355009) + ERV1-N3-I_DR      LTR/ERV1               3605   3746   (845) 2231320  
   209   24.1 10.1  0.0  chr23             44868704 44868782  (1354802) C ANGEL             DNA/Kolobok           (185)    124      38 2231321  
  4507    7.7 22.1  0.9  chr23             44869005 44869859  (1353725) C hAT-N198_DR       DNA/hAT-Charlie       (114)   1285     251 2231322  
   481   12.0  9.0  2.5  chr23             44869900 44870010  (1353574) C Crypton-N1_DR     DNA/Crypton-A           (1)    483     366 2231323 *
   915   22.5  2.5  0.0  chr23             44870002 44870237  (1353347) + Kolobok-N10B_DR   DNA/Kolobok              23    264     (7) 2231324  
   432   15.2  3.9  3.9  chr23             44870453 44870555  (1353029) C Crypton-N1_DR     DNA/Crypton-A           (0)    484     382 2231325  
   924   18.8  7.5  0.0  chr23             44870584 44870796  (1352788) + Kolobok-N10B_DR   DNA/Kolobok              43    271     (0) 2231326  
   307   16.9  1.5  4.5  chr23             44870999 44871066  (1352518) C Crypton-N1_DR     DNA/Crypton-A           (0)    484     419 2231327  
   891   16.6  6.8  1.7  chr23             44871109 44871328  (1352256) + Kolobok-N10C_DR   DNA/Kolobok             114    344     (0) 2231328  
   456   15.6  2.2  0.0  chr23             44871471 44871560  (1352024) C Kolobok-1_DR      DNA/Kolobok-T2       (1178)   5125    5034 2231329  
   221   13.1  0.0  4.3  chr23             44871531 44871578  (1352006) C Kolobok-3_DR      DNA/Kolobok-T2       (5132)    834     789 2231330 *
  2266   10.0  1.1  5.4  chr23             44872169 44872613  (1350971) C HATN1_DR          DNA/hAT                 (0)    427       1 2231331  
  3260   14.5  4.8  3.5  chr23             44872864 44873748  (1349836) + IS3EU-1N1_DR      DNA/IS3EU              1270   1988     (0) 2231332  
  2967   16.2  3.3  6.6  chr23             44874115 44874797  (1348787) C Togen-1_DR        LINE/R2-NeSL           (11)   3551    2890 2231333  
  2249   11.8  9.9  3.2  chr23             44874798 44875260  (1348324) + TDR23             DNA                       1    493   (654) 2231334  
   647   15.7  0.6  8.7  chr23             44875241 44875401  (1348183) C DNA7-N1_DR        DNA/Zisupton         (5578)   4839    4691 2231335 *
  1624    5.7  0.8  3.5  chr23             44875258 44875493  (1348091) C SINE2-4_DR        SINE/tRNA-V-RTE         (0)    371     142 2231336  
  4124   13.6  4.6  2.1  chr23             44875495 44876239  (1347345) + TDR13B            DNA                       1    763     (0) 2231337  
   541   20.2  4.0  6.2  chr23             44876240 44876364  (1347220) C DIRS-8B_DR        LTR/Ngaro             (292)   7021    6900 2231338 *
   861   10.7  2.3  0.0  chr23             44876236 44876366  (1347218) C SINE2-3_DR        SINE/tRNA-V-RTE       (214)    154      21 2231339  
   420   20.0  8.4  0.0  chr23             44876284 44876378  (1347206) C DNA6-6_DR         DNA                  (3287)   7994    7892 2231340 *
  2121   10.3  2.5  3.6  chr23             44876370 44876731  (1346853) + TDR23             DNA                     626    983   (164) 2231341  
  1299   15.5 13.2  8.9  chr23             44876732 44876801  (1346783) + MuDR-2_DR         DNA/MULE-MuDR         13798  14246  (9687) 2231342 *
  1320   17.1  3.7  4.5  chr23             44876792 44877044  (1346540) C Togen-1_DR        LINE/R2-NeSL          (670)   2892    2642 2231333  
   962   13.2  0.0  0.0  chr23             44877045 44877188  (1346396) C DNA25TWA2_DR      DNA                     (0)    802     659 2231343  
  5841   12.9 12.2  1.0  chr23             44877211 44878450  (1345134) C hAT-N22B_DR       DNA/hAT-Ac              (0)   1379       3 2231344  
  2165   16.1 13.0  4.3  chr23             44878451 44879026  (1344558) C DNA25TWA2_DR      DNA                   (178)    624       1 2231343  
  2141   11.3  3.4  1.1  chr23             44879027 44879374  (1344210) C Togen-1_DR        LINE/R2-NeSL          (922)   2640    2285 2231333 *
  3222    6.8  7.7  0.7  chr23             44879362 44879868  (1343716) + L1-108_DR         LINE/L1                5145   5686     (3) 2231345  
   373    2.1  0.0  0.0  chr23             44879866 44879912  (1343672) C LOOPERN3B_DR      DNA/Kolobok-T2        (892)    157     111 2231346 *
   211   16.7  0.0  2.4  chr23             44879942 44879984  (1343600) C DNA8-23_DR        DNA                  (4779)   1960    1919 2231347 *
  2795    2.3  4.0  0.0  chr23             44879980 44880332  (1343252) C SINE2-3_DR        SINE/tRNA-V-RTE         (1)    367       1 2231348  
  1637   14.0  1.9 40.1  chr23             44880333 44880757  (1342827) + DNA8-23_DR        DNA                    2055   2268  (4471) 2231349  
  1255   17.4  3.5  1.0  chr23             44880506 44880790  (1342794) C EnSpm-N17_DR      DNA/TcMar            (1907)   3286    2995 2231350 *
   200   26.1  3.1  7.3  chr23             44880900 44881027  (1342557) + Polinton-1_DR     DNA/Maverick          17617  17739   (746) 2231351 *
   230   12.3  0.0  1.8  chr23             44880972 44881029  (1342555) + EnSpm-21_DR       DNA/CMC-EnSpm          6903   6959  (2191) 2231352 *
   249    8.8  0.0  0.0  chr23             44880997 44881030  (1342554) C Helitron-2_DR     RC/Helitron          (4180)  23232   23199 2231353  
   312    5.2  0.0  5.8  chr23             44881749 44881767  (1341817) C hAT-N48B_DR       DNA/hAT-Ac            (464)   1676    1623 2231354  
   508    0.0  0.0  6.5  chr23             44881768 44881833  (1341751) + hAT-N131_DR       DNA/hAT-Ac              255    316  (1748) 2231355  
   289    6.5  0.0  0.0  chr23             44881780 44881841  (1341743) C EnSpm-N13_DR      DNA/CMC-EnSpm       (16118)   6031    5970 2231356 *
  1764   10.5  1.7 26.5  chr23             44882062 44882540  (1341044) + HE1_DR1           SINE/tRNA-V-RTE           1    385    (17) 2231357  
   646   18.8  1.3  1.9  chr23             44882402 44882558  (1341026) + DNA7-N1_DR        DNA/Zisupton           4691   4846  (5571) 2231358 *
   288   21.6 15.0  4.8  chr23             44883381 44883696  (1339888) + SAT-19_DR         Satellite                 1    348    (34) 2231359  
  1224   14.3 12.6  0.8  chr23             44883928 44884252  (1339332) + DNA-2-30B_DR      DNA                      51    413     (0) 2231360  
   402   11.3  6.6  0.0  chr23             44884324 44884341  (1339243) + Polinton-1_DR     DNA/Maverick          17566  17726   (759) 2231361  
   508    2.3  0.8  0.0  chr23             44884342 44884474  (1339110) C Zisupton-7_DR     DNA/Zisupton         (5544)  11538   11405 2231362 *
   710   25.1  7.6 12.5  chr23             44884379 44885038  (1338546) C Helitron-2_DR     RC/Helitron          (3723)  23689   23059 2231363 *
  1461   14.9  2.0 18.8  chr23             44884689 44885085  (1338499) C HE1_DR1           SINE/tRNA-V-RTE        (52)    350      10 2231364  
   835   20.7  5.1  0.0  chr23             44884896 44885112  (1338472) + DNA-8-9_DR        DNA/hAT-Ac             2226   2453  (1266) 2231365 *
   285    7.0  1.8  0.0  chr23             44885105 44885161  (1338423) C DNA9-N1_DR        DNA/MULE-NOF         (2664)   2352    2295 2231366 *
   277   12.9  0.0  0.0  chr23             44885106 44885175  (1338409) + (TGAA)n           Simple_repeat             3     72     (0) 2231367 *
   245   14.3 12.5  0.0  chr23             44885487 44885542  (1338042) + hAT-N135_DR       DNA/hAT-Charlie           5     67   (475) 2231368  
  4622    3.7  0.2  0.3  chr23             44885545 44886120  (1337464) C DNA2-16_DR        DNA                 (12625)   5426    4852 2231369  
  1258   15.8 20.1  1.4  chr23             44886121 44886557  (1337027) + TDR25             DNA/hAT-Charlie          94    611     (0) 2231370  
   292   14.3  2.0  4.0  chr23             44886604 44886705  (1336879) + TDR9              DNA                     109    208     (0) 2231371 *
   460   11.8  0.0  0.0  chr23             44886633 44886708  (1336876) + hAT-N167B_DR      DNA/hAT-Charlie        1240   1315   (258) 2231372  
   212    0.0  0.0  0.0  chr23             44886985 44887008  (1336576) C DNA-8-5_DR        DNA/hAT               (473)   1667    1649 2231373  
   361   18.8  5.2  0.0  chr23             44887111 44887206  (1336378) + DNA-2-27_DR       DNA                      30    130  (1782) 2231374  
   216   21.7  0.0  0.0  chr23             44887268 44887313  (1336271) C hAT5-N2_DR        DNA/hAT-hAT5          (993)   1592    1547 2231375 *
  2559    8.4 11.5  0.0  chr23             44887284 44887735  (1335849) C Mariner-N38_DR    DNA/TcMar-Tc1           (0)    547      44 2231376  
   226   14.3  7.0  1.7  chr23             44887319 44887331  (1336253) + hAT-N21_DR        DNA/hAT-Charlie         719    775  (1071) 2231377 *
  1799   16.1  1.0  1.0  chr23             44888188 44888577  (1335007) + DNA-2-30B_DR      DNA                       6    395    (18) 2231378  
   226   12.7  0.0  0.0  chr23             44888566 44888628  (1334956) + Polinton-4_DR     DNA/Maverick          17092  17154  (3133) 2231379 *
   276    8.1  3.2  1.6  chr23             44888585 44888647  (1334937) + DNA7-N1_DR        DNA/Zisupton           9280   9343  (1074) 2231380  
   476   19.8  3.9  0.8  chr23             44888981 44889107  (1334477) + DNA-8-12_DR       DNA/Merlin              198    328   (403) 2231381  
   315   21.7  1.3 12.0  chr23             44888997 44889152  (1334432) C ENSPM-6_DR        DNA/CMC-EnSpm       (27795)   4821    4681 2231382 *
  1018   10.5 17.3  2.3  chr23             44889153 44889377  (1334207) C Kolobok-N6_DR     DNA/Kolobok-T2?         (0)    467     210 2231383  
  2397    7.1  4.8  0.8  chr23             44892333 44892687  (1330897) + SINE2-4_DR        SINE/tRNA-V-RTE           1    369     (2) 2231384  
   215   17.8  0.0  0.0  chr23             44892709 44892753  (1330831) + Dada-tL_DR        DNA/Dada               9078   9122  (1285) 2231385  
   204   22.1  2.9  2.9  chr23             44892754 44892778  (1330806) C Kolobok-N9_DR     DNA/Kolobok-T2       (1309)    330     261 2231386  
   273   14.1  1.1 21.3  chr23             44892864 44892953  (1330631) + Helitron-2_DR     RC/Helitron           23607  23681  (3731) 2231387  
   200   21.1  7.1  9.3  chr23             44893079 44893097  (1330487) + LOOPERN2_DR       DNA/Kolobok-T2          251    315  (1060) 2231388  
   265   24.7  1.4  0.0  chr23             44893098 44893170  (1330414) C DNA-8-5_DR        DNA/hAT               (476)   1664    1598 2231373 *
   685   28.0  1.1  4.9  chr23             44893107 44893869  (1329715) + Zisupton-6_DR     DNA/Zisupton           8392   8845 (13271) 2231389 *
   767   16.2  0.0  2.2  chr23             44893110 44893185  (1330399) + (CA)n             Simple_repeat             1    185   (358) 2231390  
   444   25.6  0.5  7.4  chr23             44893186 44893219  (1330365) + ERV1-N3-I_DR      LTR/ERV1               3593   3694   (897) 2231391  
   418   24.7  0.0  7.7  chr23             44893220 44893386  (1330198) C Zisupton-7_DR     DNA/Zisupton         (5553)  11529   11375 2231392 *
   628   11.7  0.0  2.5  chr23             44893356 44893521  (1330063) C Zisupton-7_DR     DNA/Zisupton         (5541)  11541   11380 2231392  
   444   25.6  0.5  7.4  chr23             44893387 44893408  (1330176) + ERV1-N3-I_DR      LTR/ERV1               3695   3768   (823) 2231391 *
   767   16.2  0.0  2.2  chr23             44893522 44893665  (1329919) + (CA)n             Simple_repeat           186    543     (0) 2231390  
   357   26.9  8.6  1.4  chr23             44893666 44893689  (1329895) + EnSpm-21_DR       DNA/CMC-EnSpm          6148   6625  (2525) 2231393  
   505   28.4  0.0  3.3  chr23             44893690 44893875  (1329709) + (CA)n             Simple_repeat             1    180     (0) 2231394  
   260   26.5  2.4  0.0  chr23             44893830 44893912  (1329672) C hAT-N48C_DR       DNA/hAT-Ac            (544)   1755    1671 2231395 *
   334   23.8  5.8  7.2  chr23             44893864 44894025  (1329559) + hAT-N159B_DR      DNA/hAT-Ac              949   1238   (584) 2231396 *
   357   26.9  8.6  1.4  chr23             44893876 44893890  (1329694) + EnSpm-21_DR       DNA/CMC-EnSpm          6626   6979  (2171) 2231393  
  1538    5.0  0.0  0.0  chr23             44894205 44894404  (1329180) + TC1DR3            DNA/TcMar-Tc1             1    200  (1025) 2231397 *
  2348    6.3  3.6  0.0  chr23             44894404 44894736  (1328848) + TC1DR3            DNA/TcMar-Tc1           881   1225     (0) 2231398  
   236   21.8  0.0  0.0  chr23             44894704 44894758  (1328826) C DNA8-26_DR        DNA                  (2992)   1538    1484 2231399 *
  2319   11.2  0.5  1.1  chr23             44894786 44895164  (1328420) + HE1_DR1           SINE/tRNA-V-RTE           1    377    (25) 2231400  
   535   20.8  2.0  2.0  chr23             44895031 44895182  (1328402) + hAT-N127_DR       DNA/hAT-Charlie        7001   7152  (3164) 2231401 *
  3681    6.6  2.1  1.3  chr23             44895244 44895778  (1327806) + L2-1_DR           LINE/L2                4447   4985     (0) 2231402  
  2656   13.3  7.3  0.3  chr23             44896244 44896794  (1326790) + LOOPERN6_DR       DNA/Kolobok-T2?           1    589   (762) 2231403  
  2440   13.1  6.4  0.2  chr23             44896396 44896878  (1326706) C LOOPERN6_DR       DNA/Kolobok-T2?         (4)   1347     835 2231404 *
   470    7.7  0.2  1.4  chr23             44896866 44896950  (1326634) + LOOPERN6_DR       DNA/Kolobok-T2?         588    659   (692) 2231405 *
   559    6.2  0.0  0.0  chr23             44896958 44897038  (1326546) C ERV1-N3B-LTR_DR   LTR/ERV1               (76)   1422    1342 2231406  
  2093    4.6  3.6  1.0  chr23             44897039 44897343  (1326241) + TDR16             DNA/Merlin                1    313     (0) 2231407  
   351    8.2  4.9  0.0  chr23             44897344 44897404  (1326180) C ERV1-N3B-LTR_DR   LTR/ERV1              (149)   1260    1197 2231406 *
   534   13.0  0.0  0.0  chr23             44897400 44897491  (1326093) C ERV1-N3B-LTR_DR   LTR/ERV1             (1410)    109      18 2231406 *
  2213    9.1  0.1  0.3  chr23             44897469 44897798  (1325786) + L2-3_DRe          LINE/L2                4436   4744   (324) 2231408 *
  7477    4.5  0.5  0.7  chr23             44897796 44898783  (1324801) + HARBINGERN3B_DR   DNA/PIF-Harbinger        99   1084     (0) 2231409  
  2228   11.5  7.0  2.5  chr23             44898784 44899236  (1324348) + LOOPERN6_DR       DNA/Kolobok-T2?         866   1338    (13) 2231410  
   464   11.8  0.0  0.0  chr23             44899383 44899450  (1324134) + Crypton-N1_DR     DNA/Crypton-A             3     70   (414) 2231411  
  1303   15.2  0.9 12.2  chr23             44902029 44902064  (1321520) + Merlin-1_DR       DNA/Merlin             8167   8462  (2065) 2231412  
  2175    6.1  1.7  0.0  chr23             44902065 44902357  (1321227) C SINE2-4_DR        SINE/tRNA-V-RTE         (2)    369      72 2231413  
   361   16.7  0.0  0.0  chr23             44902364 44902429  (1321155) + Penelope-1_DR     LINE/Penelope          3723   3788   (658) 2231414 *
   442    3.6  0.0  0.0  chr23             44902375 44902430  (1321154) + HE2_DR            SINE/tRNA-V-RTE         231    286    (77) 2231415  
   383   10.4  1.0  0.0  chr23             44903028 44903123  (1320461) + Helitron-2_DR     RC/Helitron            6005   6101 (21311) 2231416 *
   386    9.9  1.0  1.0  chr23             44903054 44903132  (1320452) C Gypsy82-LTR_Dr    LTR/Gypsy             (614)    731     653 2231417  
   584   17.9  0.0  0.0  chr23             44903133 44903238  (1320346) + HarbingerN6B_DR   DNA/PIF-Harbinger         3    108   (614) 2231418  
   383   10.6  0.0  6.3  chr23             44903371 44903471  (1320113) C EnSpm-7_DR        DNA/CMC-EnSpm        (3846)   7188    7094 2231419 *
   481    2.3  0.0  0.8  chr23             44903391 44903523  (1320061) + (CA)n             Simple_repeat             1    132     (0) 2231420  
   209   10.6  0.0  1.5  chr23             44903467 44903533  (1320051) C Dada-tL_DR        DNA/Dada             (1292)   9115    9050 2231421 *
   259   11.1  5.4  3.2  chr23             44903477 44903569  (1320015) C DNA-6-N5B_DR      DNA                  (1075)   2448    2354 2231422  
  1796    8.9  2.9 31.7  chr23             44903659 44904349  (1319235) C Mariner-N31_DR    DNA/TcMar-Tc1           (0)    540       1 2231423  
  1117   20.8 14.1  8.1  chr23             44904352 44904996  (1318588) + Harbinger-N31B_DR DNA/PIF-Harbinger         1    681     (0) 2231424  
  3901    9.7  1.6  2.3  chr23             44905141 44905764  (1317820) + DIRS-1-LTR_DR     LTR/Ngaro                 1    620     (2) 2231425  
   883   14.7 20.2  0.3  chr23             44905989 44906252  (1317332) + hAT-N26_DR        DNA/hAT-Ac                1    317  (1142) 2231426  
   335    8.3  0.0  0.0  chr23             44906253 44906300  (1317284) C DNA9-2_DR         DNA                     (0)   3934    3887 2231427  
  1757   10.2  0.7  1.1  chr23             44906310 44906578  (1317006) C DNA-TTAA-3_DR     DNA                     (2)   1177     910 2231428  
  1069    8.1  5.0  0.0  chr23             44906579 44906739  (1316845) + hAT-N158_DR       DNA/hAT-Ac                1    169   (394) 2231429  
  2879   11.5  7.5  2.1  chr23             44906740 44907297  (1316287) C DNA8-3_DR         DNA/hAT-Tip100        (828)    559       1 2231430  
   662   12.8 20.4  1.2  chr23             44907298 44907433  (1316151) + hAT-N158_DR       DNA/hAT-Ac              162    324   (239) 2231431  
   318   14.5 13.0  0.0  chr23             44907434 44907502  (1316082) + DNA-8-23_DR       DNA/hAT                   1     78   (733) 2231432 *
   343   14.1 28.2  0.0  chr23             44907444 44907521  (1316063) + hAT-N159_DR       DNA/hAT-Ac             1378   1477   (345) 2231433  
   336   18.3  1.9  1.9  chr23             44907502 44907607  (1315977) + EnSpm-9_DR        DNA/CMC-EnSpm           950   1055  (7565) 2231434 *
   238   21.1  0.0  2.6  chr23             44907550 44907627  (1315957) C ENSPM-6_DR        DNA/CMC-EnSpm       (18618)  13998   13923 2231435 *
   204   25.7  1.2  3.8  chr23             44907572 44907652  (1315932) C Zisupton-1_DR     DNA/Zisupton          (513)   9116    9038 2231436 *
  1324    6.5  1.1  0.5  chr23             44907645 44907829  (1315755) + hAT-N158_DR       DNA/hAT-Ac              378    563     (0) 2231437  
   860    6.3  9.2  0.0  chr23             44907830 44907971  (1315613) + DNA-N35_DR        DNA                     262    416   (768) 2231438  
   680   16.3  0.6  7.1  chr23             44907954 44908118  (1315466) C Penelope-1_DR     LINE/Penelope         (559)   3887    3733 2231439 *
  2384    7.5  0.0  6.2  chr23             44907977 44908373  (1315211) C DNA6-6_DR         DNA                  (6719)   4562    4189 2231440  
  2827   16.7  9.6 14.0  chr23             44908396 44909434  (1314150) + DNA-8-9_DR        DNA/hAT-Ac             1640   2638  (1081) 2231441  
   602    9.3  0.0  0.0  chr23             44909484 44909569  (1314015) C DNA9-2_DR         DNA                  (3808)    126      41 2231442  
   264   18.9  0.0  7.8  chr23             44909572 44909640  (1313944) + hAT-N26_DR        DNA/hAT-Ac              343    406  (1053) 2231443 *
  1772   15.8  2.2  3.2  chr23             44909614 44910025  (1313559) C Merlin-1_DR       DNA/Merlin           (1435)   9092    8685 2231444 *
  2425    7.9  0.8  1.4  chr23             44909664 44910034  (1313550) C SINE2-4_DR        SINE/tRNA-V-RTE         (2)    369       1 2231445  
   510   17.9  2.9  2.9  chr23             44910035 44910065  (1313519) C DNA6-6_DR         DNA                  (3394)   7887    7857 2231446  
   430    9.5  5.9  7.5  chr23             44910039 44910174  (1313410) + hAT-N26_DR        DNA/hAT-Ac             1326   1459     (0) 2231447 *
   322    9.7  7.9  1.5  chr23             44910189 44910251  (1313333) C hAT-N166_DR       DNA/hAT-hAT5           (39)    501     435 2231448  
   200   10.8  0.0  0.0  chr23             44910282 44910318  (1313266) + Kolobok-N16_DR    DNA/Kolobok?            852    888   (354) 2231449  
   981    6.4  0.1 13.2  chr23             44910765 44911869  (1311715) + (CAAT)n           Simple_repeat             1    960     (0) 2231450  
   292   12.8  2.1  0.0  chr23             44911832 44911878  (1311706) + (CAGT)n           Simple_repeat             1     48     (0) 2231451 *
   279   22.6  0.0  6.0  chr23             44911996 44912136  (1311448) C Zisupton-7_DR     DNA/Zisupton         (5591)  11491   11359 2231452  
   249   20.1  0.0 20.7  chr23             44912065 44912075  (1311509) C EnSpm-9_DR        DNA/CMC-EnSpm        (7563)   1057     965 2231453 *
   252   19.7  5.6  0.0  chr23             44912076 44912146  (1311438) + EnSpm-N48B_DR     DNA/CMC-EnSpm           672    746  (6213) 2231454  
   267   21.0  0.0  1.2  chr23             44912150 44912231  (1311353) + Rex1-31_DRe       LINE/Rex-Babar         3039   3119   (414) 2231455 *
   289    4.9  0.0  6.5  chr23             44912188 44912253  (1311331) + Merlin-1_DR       DNA/Merlin             7482   7543  (2984) 2231456  
  1065   15.3  1.4  0.9  chr23             44912294 44912511  (1311073) + HATN10B_DR        DNA/hAT-Ac              286    504   (104) 2231457  
  1040    7.3  0.0  0.0  chr23             44912583 44912719  (1310865) + DNA-X-7_DR        DNA                     510    646     (0) 2231458  
   249   13.6  0.0  0.0  chr23             44912722 44912765  (1310819) + HATN10B_DR        DNA/hAT-Ac              552    595    (13) 2231459  
  3303    8.5  3.7  0.4  chr23             44912803 44913319  (1310265) + TC1DR2            DNA/TcMar-Tc1            12    545   (331) 2231460  
  2552    8.2  0.2  8.4  chr23             44913320 44913730  (1309854) + Harbinger-2_DR    DNA/PIF-Harbinger         1    380  (3947) 2231461  
  2438    6.2  0.9  0.0  chr23             44913729 44914051  (1309533) + Harbinger-2_DR    DNA/PIF-Harbinger      4002   4327     (0) 2231462 *
  1385   11.6  7.2  0.0  chr23             44914055 44914331  (1309253) + TC1DR2            DNA/TcMar-Tc1           548    844    (32) 2231463  
   226   32.3  0.0  0.0  chr23             44914957 44915083  (1308501) C Ginger1-N1_DR     DNA/Ginger-1         (2244)    414     288 2231464 *
   614   30.1  0.4  3.2  chr23             44914980 44915084  (1308500) + (TGGA)n           Simple_repeat             1    402   (641) 2231465  
   221   19.2 21.7  2.5  chr23             44915085 44915324  (1308260) + Polinton-4_DR     DNA/Maverick          12411  12695  (7592) 2231466 *
   248   40.6  0.0  0.6  chr23             44915176 44915428  (1308156) + (TGGG)n           Simple_repeat             1    251     (0) 2231467 *
   603   25.8  0.0  6.2  chr23             44915378 44915636  (1307948) + (TAGA)n           Simple_repeat             1    243     (0) 2231468  
   289   35.5  0.6  2.9  chr23             44915534 44915710  (1307874) + (CAGA)n           Simple_repeat             4    176     (0) 2231469 *
   614   30.1  0.4  3.2  chr23             44915711 44915848  (1307736) + (TGGA)n           Simple_repeat           403    932   (111) 2231465  
   369   29.2  0.6  0.6  chr23             44915849 44916027  (1307557) + (TAGA)n           Simple_repeat             1    179     (0) 2231470  
   614   30.1  0.4  3.2  chr23             44916028 44916052  (1307532) + (TGGA)n           Simple_repeat           933   1043     (0) 2231465  
   335   17.9  5.2  1.0  chr23             44916072 44916167  (1307417) + DNA-N43_DR        DNA/TcMar-Fot1          490    589   (465) 2231471  
   311   15.9  0.0  3.7  chr23             44916112 44916196  (1307388) + ENSPM-6_DR        DNA/CMC-EnSpm         13955  14036 (18580) 2231472 *
   244   10.3 18.0  4.5  chr23             44917149 44917226  (1306358) C EnSpm-N14_DR      DNA/CMC-EnSpm         (906)   3674    3613 2231473 *
   276    8.8  5.3  0.0  chr23             44917183 44917239  (1306345) C Helitron-2_DR     RC/Helitron         (22001)   5411    5352 2231474  
   541    9.1  7.0  0.9  chr23             44917429 44917528  (1306056) C DNA11TA1_DR       DNA/CMC-EnSpm          (16)    187      82 2231475  
   463   13.8  3.4  0.8  chr23             44918039 44918155  (1305429) C DNA-N24_DR        DNA                    (34)    943     824 2231476  
  1226    8.1  0.0  0.0  chr23             44918181 44918580  (1305004) C MSAT-3_DR         Satellite               (0)   1631    1168 2231477  
   217   29.1 15.3  3.9  chr23             44918581 44918809  (1304775) + DNA-N34_DR        DNA                     313    566   (929) 2231478  
  1226    8.1  0.0  0.0  chr23             44918810 44919812  (1303772) C MSAT-3_DR         Satellite               (0)   1167       1 2231477  
  5768    7.5 10.4  0.2  chr23             44919813 44920746  (1302838) + hAT-N38_DR        DNA/hAT-hAT6              1   1029     (0) 2231479  
   792   19.3  1.1  1.8  chr23             44920747 44921181  (1302403) C MSAT-3_DR         Satellite               (1)    432       1 2231480  
   351   27.8  0.7  2.7  chr23             44921837 44922261  (1301323) + Zisupton-6_DR     DNA/Zisupton           8392   8761 (13355) 2231481  
   247   23.9  0.0  0.0  chr23             44921854 44921924  (1301660) C DNA6-6_DR         DNA                  (1270)  10011    9941 2231482 *
   627   18.4  1.5 15.8  chr23             44921892 44921943  (1301641) + DNA-N43_DR        DNA/TcMar-Fot1          528    631   (423) 2231483  
   549   17.7  0.0  9.2  chr23             44921944 44922186  (1301398) + (CA)n             Simple_repeat             1    220     (0) 2231484  
   388   14.1  0.0 18.2  chr23             44922014 44922221  (1301363) + ERV1-N3-I_DR      LTR/ERV1               3591   3766   (825) 2231485 *
   627   18.4  1.5 15.8  chr23             44922222 44922262  (1301322) + DNA-N43_DR        DNA/TcMar-Fot1          632    718   (336) 2231483  
   382   26.4 10.0  4.8  chr23             44922263 44922735  (1300849) + EnSpm-21_DR       DNA/CMC-EnSpm          6162   6986  (2164) 2231486 *
   498   19.9  0.0  2.9  chr23             44922548 44922804  (1300780) + (CA)n             Simple_repeat             1    249     (0) 2231487  
   387   23.1  0.5  7.5  chr23             44922564 44922614  (1300970) + Zisupton-6_DR     DNA/Zisupton           9263   9317 (12799) 2231488 *
   507   20.2  0.0  1.2  chr23             44922615 44922779  (1300805) C Zisupton-7_DR     DNA/Zisupton         (5545)  11537   11375 2231489  
   337   24.6  2.3  2.3  chr23             44922657 44922827  (1300757) + ERV1-N3-I_DR      LTR/ERV1               3593   3763   (828) 2231490 *
   598   21.5  3.5 10.5  chr23             44922702 44922904  (1300680) + DNA-N43_DR        DNA/TcMar-Fot1          533    722   (332) 2231491  
   547   22.5  0.0  3.7  chr23             44922859 44923129  (1300455) + (CA)n             Simple_repeat             1    597     (0) 2231492 *
   899    7.2  0.0 20.1  chr23             44922880 44923070  (1300514) + ERV1-N3-I_DR      LTR/ERV1               3599   3757   (834) 2231493  
   387   23.1  0.5  7.5  chr23             44922905 44923056  (1300528) + Zisupton-6_DR     DNA/Zisupton           9318   9485 (12631) 2231488 *
   277   19.1  3.0  5.1  chr23             44922920 44923118  (1300466) + DNA-N43_DR        DNA/TcMar-Fot1          530    724   (330) 2231494 *
   445   15.6  0.0  6.9  chr23             44922944 44923129  (1300455) C Zisupton-7_DR     DNA/Zisupton         (5545)  11537   11364 2231495  
   213   27.3  0.5  9.8  chr23             44923118 44923328  (1300256) + DNA-N43_DR        DNA/TcMar-Fot1          532    724   (330) 2231496 *
   209   26.7  6.9  2.8  chr23             44923130 44923190  (1300394) + Zisupton-6_DR     DNA/Zisupton           8398   8623 (13493) 2231497 *
   333   23.3  0.0  8.2  chr23             44923191 44923241  (1300343) C Zisupton-7_DR     DNA/Zisupton         (5548)  11534   11431 2231498  
   336   25.2  0.0  4.7  chr23             44923242 44923420  (1300164) + ERV1-N3-I_DR      LTR/ERV1               3593   3763   (828) 2231499  
   202   23.2  2.5  9.8  chr23             44923308 44923408  (1300176) C LOOPERN2_DR       DNA/Kolobok-T2        (462)    913     757 2231500 *
   512    3.0  0.0  8.8  chr23             44923409 44923482  (1300102) + ENSPM-6_DR        DNA/CMC-EnSpm         13948  14015 (18601) 2231501  
   333   23.3  0.0  8.2  chr23             44923421 44923444  (1300140) C Zisupton-7_DR     DNA/Zisupton         (5548)  11430   11377 2231498 *
   207    7.4  1.9  0.0  chr23             44923435 44923488  (1300096) + Helitron-2_DR     RC/Helitron            5357   5411 (22001) 2231502 *
   209   26.7  6.9  2.8  chr23             44923445 44923479  (1300105) + Zisupton-6_DR     DNA/Zisupton           8624   8761 (13355) 2231497  
   202   23.2  2.5  9.8  chr23             44923489 44923503  (1300081) C LOOPERN2_DR       DNA/Kolobok-T2        (462)    756     731 2231500  
   346   22.9 12.1  0.0  chr23             44924122 44924204  (1299380) + DNA-1-7_DR        DNA/PIF-Harbinger         6     98  (1340) 2231503  
   318   23.5 19.4  0.0  chr23             44924271 44924368  (1299216) + DNA-1-7_DR        DNA/PIF-Harbinger         8    124  (1314) 2231504  
   235   28.4 12.3  0.0  chr23             44924451 44924531  (1299053) + DNA-1-7_DR        DNA/PIF-Harbinger         8     98  (1340) 2231505  
   238   26.6 12.7  0.0  chr23             44924573 44924651  (1298933) + DNA-1-7_DR        DNA/PIF-Harbinger         6     94  (1344) 2231506  
   266   25.9 11.8  0.0  chr23             44924817 44924901  (1298683) + DNA-1-7_DR        DNA/PIF-Harbinger         8    102  (1336) 2231507  
   231   29.3  0.0  0.0  chr23             44924898 44924955  (1298629) C ENSPM-6_DR        DNA/CMC-EnSpm        (4220)  27521   27466 2231508 *
   267   26.2 12.5  0.0  chr23             44924935 44925014  (1298570) C ENSPM-6_DR        DNA/CMC-EnSpm        (4223)  27518   27432 2231508  
   323   21.1 13.2  0.0  chr23             44925059 44925134  (1298450) + DNA-1-7_DR        DNA/PIF-Harbinger         6     91  (1347) 2231509  
   236   25.0  3.3  0.0  chr23             44925142 44925201  (1298383) C ENSPM-6_DR        DNA/CMC-EnSpm        (4220)  27521   27462 2231510 *
   280   26.5 12.1  0.0  chr23             44925181 44925263  (1298321) C ENSPM-6_DR        DNA/CMC-EnSpm        (4220)  27521   27432 2231510 *
   335   21.7 12.1  0.0  chr23             44925243 44925325  (1298259) + DNA-1-7_DR        DNA/PIF-Harbinger         6     98  (1340) 2231511  
   335   21.7 12.1  0.0  chr23             44925305 44925387  (1298197) + DNA-1-7_DR        DNA/PIF-Harbinger         6     98  (1340) 2231511  
   313   24.1 12.1  0.0  chr23             44925367 44925449  (1298135) + DNA-1-7_DR        DNA/PIF-Harbinger         6     98  (1340) 2231511 *
   322   24.1 10.9  1.0  chr23             44925429 44925520  (1298064) + DNA-1-7_DR        DNA/PIF-Harbinger         6    106  (1332) 2231511 *
   333   21.7 12.1  0.0  chr23             44925491 44925573  (1298011) + DNA-1-7_DR        DNA/PIF-Harbinger         6     98  (1340) 2231511 *
   352   22.0 10.9  1.0  chr23             44925553 44925644  (1297940) + DNA-1-7_DR        DNA/PIF-Harbinger         6    106  (1332) 2231511  
   332   21.0 12.3  0.0  chr23             44925615 44925695  (1297889) + DNA-1-7_DR        DNA/PIF-Harbinger         6     96  (1342) 2231511 *
   218   29.5 10.3  0.0  chr23             44925917 44925994  (1297590) C ENSPM-6_DR        DNA/CMC-EnSpm        (4594)  28022   27937 2231512  
   576   18.3  0.0  5.6  chr23             44926064 44926196  (1297388) + hAT-N198_DR       DNA/hAT-Charlie         887   1012   (387) 2231513  
   304   20.2  3.1  2.5  chr23             44926392 44926553  (1297031) + ERV1-N3-I_DR      LTR/ERV1               3604   3766   (825) 2231514 *
   782   18.6 15.3  6.8  chr23             44926429 44926451  (1297133) C EnSpm-9_DR        DNA/CMC-EnSpm        (7557)   1063     990 2231515  
   770   11.9  0.0 24.2  chr23             44926452 44926672  (1296912) + (CA)n             Simple_repeat             2    179     (0) 2231516  
   469   19.6  0.0  0.0  chr23             44926577 44926739  (1296845) C Zisupton-7_DR     DNA/Zisupton         (5542)  11540   11378 2231517 *
   465   19.6  5.8  0.5  chr23             44926740 44926756  (1296828) + DNA-N43_DR        DNA/TcMar-Fot1          582    716   (338) 2231518  
   404   18.9  0.0  4.6  chr23             44926762 44926944  (1296640) + ERV1-N3-I_DR      LTR/ERV1               3591   3765   (826) 2231519 *
   450   13.5  0.5 17.8  chr23             44926791 44926988  (1296596) C Zisupton-7_DR     DNA/Zisupton         (5537)  11545   11374 2231520  
   427   15.7  0.0 12.4  chr23             44926822 44926964  (1296620) + (CA)n             Simple_repeat             1    331     (0) 2231521 *
   296   20.7  0.0  6.2  chr23             44926938 44927107  (1296477) + ERV1-N3-I_DR      LTR/ERV1               3607   3766   (825) 2231522 *
   466   13.9  0.0 20.7  chr23             44926965 44927199  (1296385) C Zisupton-7_DR     DNA/Zisupton         (5537)  11545   11377 2231523 *
   782   18.6 15.3  6.8  chr23             44926989 44927067  (1296517) C EnSpm-9_DR        DNA/CMC-EnSpm        (7557)    975     699 2231515  
   351   21.4  0.0  0.0  chr23             44927254 44927342  (1296242) + hAT-N49_DR        DNA/hAT-Ac             1023   1111     (0) 2231524  
  1602    9.1  6.7  0.4  chr23             44927816 44928069  (1295515) + SINE2-5_DR        SINE/tRNA-V-RTE           6    275     (7) 2231525  
  1433   10.9 21.1  0.5  chr23             44928053 44928384  (1295200) C HE1_DR1           SINE/tRNA-V-RTE         (2)    400       1 2231526 *
   253   21.7 10.7  1.1  chr23             44928318 44928401  (1295183) + EnSpm-N11_DR      DNA/CMC-EnSpm          2899   2990  (2363) 2231527 *
  3588    6.4  7.7  0.2  chr23             44928732 44929262  (1294322) C HATN3_DR          DNA/hAT-Tip100          (0)    571       1 2231528  
  7146    9.9  2.9  0.6  chr23             44929380 44930516  (1293068) C DNA-8-3_DR        DNA/P                   (0)   1163       1 2231529  
   274   17.4  0.0  0.0  chr23             44930773 44930818  (1292766) + EnSpm-N44_DR      DNA/CMC-EnSpm          5425   5470  (3182) 2231530 *
  2564    5.9  1.4  1.1  chr23             44930778 44931136  (1292448) + SINE2-3_DR        SINE/tRNA-V-RTE           8    367     (1) 2231531  
   214    5.4  7.7  5.0  chr23             44931140 44931178  (1292406) + ERV1-12_DR-LTR    LTR/ERV1                274    313    (78) 2231532  
  2950   10.4 19.3  1.0  chr23             44931179 44931749  (1291835) C HarbingerN2_DR    DNA/PIF-Harbinger       (0)    674       1 2231533  
  9278    4.2  1.5  0.0  chr23             44931777 44932964  (1290620) + Harbinger-4N1C_DR DNA/PIF-Harbinger         1   1206     (0) 2231534  
   354   28.5  1.3  3.9  chr23             44932965 44933001  (1290583) C DNA2-14_DR        DNA                  (2006)   5616    5584 2231535 *
   395    5.9  0.0  0.0  chr23             44932965 44933015  (1290569) + ERV1-12_DR-LTR    LTR/ERV1                419    469     (0) 2231532  
   227   26.4  2.2  1.1  chr23             44933046 44933063  (1290521) + CryptonV-N5_DR    DNA/Crypton-V         12542  12560 (11977) 2231536  
  1686    0.5  0.0  0.0  chr23             44933064 44933256  (1290328) C TDR3              DNA/hAT-Charlie         (0)    193       1 2231537  
   842   19.5  1.8  4.2  chr23             44933257 44933283  (1290301) + TDR19C            DNA/hAT-Charlie           1    215   (181) 2231538  
   397    5.6  0.0  0.8  chr23             44933878 44933953  (1289631) C Mariner-N18_DR    DNA/TcMar-ISRm11      (501)    111      60 2231539  
  4028    2.2  1.0  0.6  chr23             44933954 44934457  (1289127) + hAT-N181_DR       DNA/hAT-Tip100            1    506  (1058) 2231540  
  4106    2.9  0.0  0.8  chr23             44934458 44934975  (1288609) + hAT-2_DR          DNA/hAT-Charlie           1    514  (2022) 2231541  
   240   12.1  0.0  3.5  chr23             44934957 44935016  (1288568) C EnSpm-N14_DR      DNA/CMC-EnSpm         (918)   3662    3605 2231542 *
   844    3.5  0.0  0.0  chr23             44934975 44935088  (1288496) + hAT-2n1_DR        DNA/hAT-Charlie        1097   1210     (0) 2231543  
  8497    2.0  1.3  0.1  chr23             44935089 44936141  (1287443) + hAT-N181_DR       DNA/hAT-Tip100          499   1564     (0) 2231544  
   237   19.1  3.3  8.1  chr23             44936143 44936231  (1287353) C DNA8-26_DR        DNA                  (3827)    703     619 2231545  
  5834   10.2  9.3  2.6  chr23             44936232 44937376  (1286208) C HATN2_DR          DNA/hAT                 (0)   1219       1 2231546  
  1474   18.0 18.8  1.5  chr23             44937377 44937444  (1286140) + Helitron-N3B_DR   RC/Helitron            1830   2066  (4538) 2231547  
  1625   15.0  4.1  0.0  chr23             44937445 44937783  (1285801) + Mariner-N38_DR    DNA/TcMar-Tc1            50    402   (145) 2231548  
  1474   18.0 18.8  1.5  chr23             44937784 44937922  (1285662) + Helitron-N3B_DR   RC/Helitron            2067   2472  (4132) 2231547  
   419   12.7  4.0  0.6  chr23             44937795 44937945  (1285639) C hAT-N145_DR       DNA/hAT-Ac            (147)   1444    1289 2231549 *
   469    4.6  5.1  5.1  chr23             44937817 44937954  (1285630) + EnSpm-N42_DR      DNA/CMC-EnSpm           706    843   (409) 2231550  
   415   15.3  1.6  5.4  chr23             44937830 44938022  (1285562) C Kolobok-4_DR      DNA/Kolobok-T2       (1436)   5195    5010 2231551 *
   466   18.4  0.0  1.8  chr23             44937921 44938031  (1285553) + DNA8-26_DR        DNA                     654    762  (3768) 2231552  
   409   16.2 13.4  1.5  chr23             44938219 44938337  (1285247) + Harbinger-N31B_DR DNA/PIF-Harbinger         2    134   (547) 2231553 *
   485   17.9  2.7  0.0  chr23             44938328 44938439  (1285145) C EnSpm-N11_DR      DNA/CMC-EnSpm        (1540)   3813    3699 2231554 *
  1226   20.7 20.6  2.6  chr23             44938341 44938835  (1284749) C Helitron-2_DR     RC/Helitron          (3596)  23816   23235 2231555 *
  2122    8.9  3.1  0.0  chr23             44938345 44938671  (1284913) C HE1_DR1           SINE/tRNA-V-RTE        (30)    372      36 2231556  
  1145   21.8  4.3 16.2  chr23             44938672 44938968  (1284616) + DNA8-23_DR        DNA                    1709   2268  (4471) 2231557  
   809   16.5 21.8  4.7  chr23             44938679 44938693  (1284891) + DNA-8-9_DR        DNA/hAT-Ac             2077   2196  (1523) 2231558 *
  1485   15.7  0.3  2.1  chr23             44938694 44938979  (1284605) C SINE2-5_DR        SINE/tRNA-V-RTE         (1)    281       1 2231559  
   809   16.5 21.8  4.7  chr23             44938980 44939008  (1284576) + DNA-8-9_DR        DNA/hAT-Ac             2197   2460  (1259) 2231558  
   501   19.7  4.1  0.0  chr23             44939027 44939148  (1284436) + Harbinger-N31B_DR DNA/PIF-Harbinger       192    318   (363) 2231560  
  8811    4.5  3.5  1.1  chr23             44939197 44940402  (1283182) + LOOPERN1_DR       DNA/Kolobok-T2            1   1234     (0) 2231561  
   384   22.4  9.8  8.8  chr23             44940425 44940649  (1282935) + Harbinger-N31B_DR DNA/PIF-Harbinger       453    679     (2) 2231562  
   212    9.7  0.0  0.0  chr23             44941004 44941034  (1282550) + HATN10B_DR        DNA/hAT-Ac                1     31   (577) 2231563  
   200   15.6  2.2  2.2  chr23             44941035 44941048  (1282536) + DNA2-10_DR        DNA                    2115   2159  (1362) 2231564  
   240   11.8  0.0  0.0  chr23             44941336 44941369  (1282215) C hAT-N31_DR        DNA/hAT?              (962)    500     466 2231565  
   229   22.0  0.0  0.0  chr23             44941407 44941456  (1282128) C hAT-N31_DR        DNA/hAT?              (965)    497     447 2231565  
   248   20.4  0.0  0.0  chr23             44941517 44941565  (1282019) C hAT-N31_DR        DNA/hAT?              (945)    517     467 2231565 *
   272   20.4  0.0  0.0  chr23             44941544 44941592  (1281992) C hAT-N31_DR        DNA/hAT?              (949)    513     463 2231565 *
   420   13.2  1.4  1.4  chr23             44941568 44941636  (1281948) C hAT-N31_DR        DNA/hAT?             (1360)    102      34 2231565  
   200   24.4  0.0  0.0  chr23             44941617 44941661  (1281923) C hAT-N31_DR        DNA/hAT?              (954)    508     463 2231566 *
   405   16.7  0.0  0.0  chr23             44941644 44941709  (1281875) C hAT-N31_DR        DNA/hAT?             (1362)    100      35 2231566  
  3472    6.8 28.4  0.8  chr23             44941806 44942463  (1281121) + REX1-1_DR         LINE/Rex-Babar         2753   3590     (0) 2231567  
   222   25.0  0.0  0.0  chr23             44942533 44942580  (1281004) C hAT-N31_DR        DNA/hAT?              (948)    514     465 2231568 *
   334   19.1  1.5  0.0  chr23             44942558 44942625  (1280959) C hAT-N31_DR        DNA/hAT?              (945)    517     447 2231568  
   275   22.0  0.0  0.0  chr23             44942604 44942653  (1280931) C hAT-N31_DR        DNA/hAT?              (948)    514     463 2231568 *
  1586    8.7  7.2  0.0  chr23             44942672 44942936  (1280648) C Rex1-28_DRe       LINE/Rex-Babar          (6)   3337    3054 2231569  
   307   11.4  0.0  0.0  chr23             44942938 44942981  (1280603) C hAT-N31_DR        DNA/hAT?              (945)    517     473 2231568  
   301   20.0  0.0  0.0  chr23             44942960 44943014  (1280570) C hAT-N31_DR        DNA/hAT?              (943)    519     463 2231568 *
   312   20.0  0.0  0.0  chr23             44942991 44943045  (1280539) C hAT-N31_DR        DNA/hAT?              (943)    519     463 2231568  
   291   21.8  0.0  0.0  chr23             44943022 44943076  (1280508) C hAT-N31_DR        DNA/hAT?              (943)    519     463 2231568 *
   329   21.5  0.0  2.4  chr23             44943053 44943138  (1280446) C hAT-N31_DR        DNA/hAT?              (943)    519     448 2231568  
   327   18.2  0.0  0.0  chr23             44943115 44943169  (1280415) C hAT-N31_DR        DNA/hAT?              (943)    519     463 2231568 *
   301   19.2  0.0  0.0  chr23             44943146 44943197  (1280387) C hAT-N31_DR        DNA/hAT?              (946)    516     463 2231568 *
   331   18.2  0.0  0.0  chr23             44943177 44943231  (1280353) C hAT-N31_DR        DNA/hAT?              (943)    519     463 2231568  
   312   20.0  0.0  0.0  chr23             44943208 44943262  (1280322) C hAT-N31_DR        DNA/hAT?              (943)    519     463 2231568 *
   265   20.4  0.0  0.0  chr23             44943239 44943287  (1280297) C hAT-N31_DR        DNA/hAT?              (949)    513     463 2231568 *
   273   21.8  0.0  0.0  chr23             44943270 44943324  (1280260) C hAT-N31_DR        DNA/hAT?              (943)    519     463 2231568 *
   296   18.9  0.0  0.0  chr23             44943301 44943353  (1280231) C hAT-N31_DR        DNA/hAT?              (945)    517     463 2231568  
   283   21.8  0.0  0.0  chr23             44943332 44943386  (1280198) C hAT-N31_DR        DNA/hAT?              (943)    519     463 2231568 *
   312   20.0  0.0  0.0  chr23             44943363 44943417  (1280167) C hAT-N31_DR        DNA/hAT?              (943)    519     463 2231568  
   291   21.8  0.0  0.0  chr23             44943394 44943448  (1280136) C hAT-N31_DR        DNA/hAT?              (943)    519     463 2231568 *
   329   21.5  0.0  2.4  chr23             44943425 44943510  (1280074) C hAT-N31_DR        DNA/hAT?              (943)    519     448 2231568  
   327   18.2  0.0  0.0  chr23             44943487 44943541  (1280043) C hAT-N31_DR        DNA/hAT?              (943)    519     463 2231570 *
   301   19.2  0.0  0.0  chr23             44943518 44943569  (1280015) C hAT-N31_DR        DNA/hAT?              (946)    516     463 2231570 *
   331   18.2  0.0  0.0  chr23             44943549 44943603  (1279981) C hAT-N31_DR        DNA/hAT?              (943)    519     463 2231570  
   312   20.0  0.0  0.0  chr23             44943580 44943634  (1279950) C hAT-N31_DR        DNA/hAT?              (943)    519     463 2231570 *
   265   20.4  0.0  0.0  chr23             44943611 44943659  (1279925) C hAT-N31_DR        DNA/hAT?              (949)    513     463 2231570 *
   273   21.8  0.0  0.0  chr23             44943642 44943696  (1279888) C hAT-N31_DR        DNA/hAT?              (943)    519     463 2231570 *
   298   20.0  0.0  0.0  chr23             44943673 44943727  (1279857) C hAT-N31_DR        DNA/hAT?              (943)    519     463 2231570  
   260   22.2  1.9  0.0  chr23             44943704 44943757  (1279827) C hAT-N31_DR        DNA/hAT?              (943)    519     463 2231570 *
   296   21.8  0.0  0.0  chr23             44943734 44943788  (1279796) C hAT-N31_DR        DNA/hAT?              (943)    519     463 2231570 *
   303   20.0  0.0  0.0  chr23             44943765 44943819  (1279765) C hAT-N31_DR        DNA/hAT?              (943)    519     463 2231570  
   303   20.0  0.0  0.0  chr23             44943796 44943850  (1279734) C hAT-N31_DR        DNA/hAT?              (943)    519     463 2231570 *
   333   18.2  0.0  0.0  chr23             44943827 44943881  (1279703) C hAT-N31_DR        DNA/hAT?              (943)    519     463 2231570 *
   340   16.4  0.0  0.0  chr23             44943858 44943912  (1279672) C hAT-N31_DR        DNA/hAT?              (943)    519     463 2231570 *
   342   16.4  0.0  0.0  chr23             44943889 44943943  (1279641) C hAT-N31_DR        DNA/hAT?              (943)    519     463 2231570  
   288   21.8  0.0  0.0  chr23             44943920 44943974  (1279610) C hAT-N31_DR        DNA/hAT?              (943)    519     463 2231570 *
   287   21.8  0.0  0.0  chr23             44943951 44944005  (1279579) C hAT-N31_DR        DNA/hAT?              (943)    519     463 2231570 *
   301   20.0  0.0  0.0  chr23             44943982 44944036  (1279548) C hAT-N31_DR        DNA/hAT?              (943)    519     463 2231570 *
   315   18.2  0.0  0.0  chr23             44944013 44944067  (1279517) C hAT-N31_DR        DNA/hAT?              (943)    519     463 2231570 *
   326   18.2  0.0  0.0  chr23             44944044 44944098  (1279486) C hAT-N31_DR        DNA/hAT?              (943)    519     463 2231570 *
   351   16.4  0.0  0.0  chr23             44944075 44944129  (1279455) C hAT-N31_DR        DNA/hAT?              (943)    519     463 2231570  
   327   18.2  0.0  0.0  chr23             44944106 44944160  (1279424) C hAT-N31_DR        DNA/hAT?              (943)    519     463 2231570 *
   285   21.8  0.0  0.0  chr23             44944137 44944191  (1279393) C hAT-N31_DR        DNA/hAT?              (943)    519     463 2231570 *
   277   21.8  0.0  0.0  chr23             44944168 44944222  (1279362) C hAT-N31_DR        DNA/hAT?              (943)    519     463 2231570 *
   309   18.9  0.0  0.0  chr23             44944199 44944268  (1279316) C hAT-N31_DR        DNA/hAT?              (943)    519     463 2231570  
   231   15.2  2.5  9.3  chr23             44944640 44944719  (1278865) C CryptonV-N5_DR    DNA/Crypton-V        (7427)  17110   17036 2231571 *
   292   16.1  0.0  0.0  chr23             44944651 44944676  (1278908) C Merlin-1_DR       DNA/Merlin           (8327)   2200    2175 2231572  
  2852   13.2  1.5  1.3  chr23             44944677 44945221  (1278363) C Mariner-N38_DR    DNA/TcMar-Tc1           (0)    547       2 2231573  
   276   21.9  1.2  0.0  chr23             44944707 44944732  (1278852) + Helitron-N3_DR    RC/Helitron            1515   1597  (1419) 2231574 *
   220   17.1  0.0 16.7  chr23             44945170 44945260  (1278324) + EnSpm-N48B_DR     DNA/CMC-EnSpm          1809   1886  (5073) 2231575  
  2582    6.4  0.1  1.0  chr23             44945295 44945651  (1277933) C HarbingerN4_DR    DNA/PIF-Harbinger      (37)    823     492 2231576  
  2461    3.4  1.2  0.0  chr23             44945693 44946014  (1277570) + L2-2_DRe          LINE/L2                3910   4235     (3) 2231577  
   287   16.4  6.7  2.6  chr23             44945952 44946026  (1277558) + EnSpm-N49_DR      DNA/CMC-EnSpm          2270   2347  (1423) 2231578 *
   475    6.2  0.0  0.0  chr23             44946012 44946076  (1277508) C HarbingerN4_DR    DNA/PIF-Harbinger     (363)    497     433 2231576  
  2506   10.4  4.4  4.0  chr23             44946077 44946635  (1276949) + DNA8-4A_DR        DNA/hAT-Charlie           1    919     (0) 2231579  
  2007    6.0  2.5  0.7  chr23             44946636 44946918  (1276666) C HarbingerN4_DR    DNA/PIF-Harbinger     (420)    440     153 2231576  
  6615    3.8  3.5  0.6  chr23             44946921 44947801  (1275783) C hAT-N55_DR        DNA/hAT-Tip100          (0)   1921    1015 2231580  
  2706   15.3 14.4  6.5  chr23             44947150 44948111  (1275473) C DNAX-23_DR        DNA                  (5360)   6441    5408 2231581 *
  1591   19.4  6.3 21.8  chr23             44947199 44947798  (1275786) + DNA-TA-4_DR       DNA/TcMar              5793   6970  (2823) 2231582 *
  5673    3.0  2.7  0.9  chr23             44947799 44948548  (1275036) + hAT-N203_DR       DNA/hAT-Tip100         4779   5541     (0) 2231583  
  1244    5.1  0.0  0.0  chr23             44948549 44948706  (1274878) C HarbingerN4_DR    DNA/PIF-Harbinger     (702)    158       1 2231584  
  3677   12.6 13.8  3.4  chr23             44948987 44949752  (1273832) + HATN16_DR         DNA/hAT-Charlie           1    843   (101) 2231585  
  1035   22.1  2.8  3.3  chr23             44949605 44949636  (1273948) C Zisupton-6_DR     DNA/Zisupton        (12630)   9486    9362 2231586 *
  1496   11.4  1.7  1.6  chr23             44949637 44949960  (1273624) C Helitron-N3B_DR   RC/Helitron          (4128)   2476    2184 2231587  
  1035   22.1  2.8  3.3  chr23             44949961 44950060  (1273524) C Zisupton-6_DR     DNA/Zisupton        (12755)   9361    8965 2231586  
  1085    0.1  0.0  1.1  chr23             44950061 44950386  (1273198) C EnSpm-N42_DR      DNA/CMC-EnSpm         (437)    815     545 2231588 *
  3263   12.0  5.2  0.6  chr23             44950308 44950386  (1273198) + Merlin-1_DR       DNA/Merlin             1549   2040  (8487) 2231589  
  3273    7.2  5.8  0.4  chr23             44950387 44950905  (1272679) C Mariner-N38_DR    DNA/TcMar-Tc1           (0)    547       1 2231590  
  1035   22.1  2.8  3.3  chr23             44950387 44950478  (1273106) C Zisupton-6_DR     DNA/Zisupton        (12630)   8964    8581 2231586 *
   370   21.0  4.3  2.1  chr23             44950827 44950967  (1272617) + ENSPM-6_DR        DNA/CMC-EnSpm         21876  22019 (10597) 2231591 *
   616    4.9 22.6  0.0  chr23             44950906 44951007  (1272577) + HATN16_DR         DNA/hAT-Charlie         820    944     (0) 2231592 *
  3263   12.0  5.2  0.6  chr23             44950906 44950928  (1272656) + Merlin-1_DR       DNA/Merlin             2041   2197  (8330) 2231589  
   320   28.9  1.9  0.0  chr23             44951009 44951112  (1272472) C HarbingerN6B_DR   DNA/PIF-Harbinger     (607)    115      10 2231593  
   313   17.2  0.0 21.2  chr23             44951185 44951287  (1272297) + ERV1-N3-I_DR      LTR/ERV1               3577   3661   (930) 2231594  
   279   16.9  0.0  0.0  chr23             44951318 44951376  (1272208) + Kolobok-N3_DR     DNA/Kolobok-T2?          39     97   (273) 2231595 *
   339   16.7  0.0  0.0  chr23             44951370 44951435  (1272149) + Kolobok-N3_DR     DNA/Kolobok-T2?          31     96   (274) 2231595 *
   379   13.9  0.0  1.4  chr23             44951425 44951497  (1272087) + Kolobok-N3_DR     DNA/Kolobok-T2?          26     97   (273) 2231595 *
   415   10.4  0.0  0.0  chr23             44951491 44951557  (1272027) + Kolobok-N3_DR     DNA/Kolobok-T2?          31     97   (273) 2231595 *
   448    7.5  0.0  0.0  chr23             44951551 44951617  (1271967) + Kolobok-N3_DR     DNA/Kolobok-T2?          31     97   (273) 2231595  
   427   18.4  0.0  0.0  chr23             44951611 44951697  (1271887) + Kolobok-N3_DR     DNA/Kolobok-T2?          31    117   (253) 2231596 *
   430   10.4  0.0  0.0  chr23             44951671 44951737  (1271847) + Kolobok-N3_DR     DNA/Kolobok-T2?          31     97   (273) 2231597  
   427    9.0  0.0  0.0  chr23             44951731 44951797  (1271787) + Kolobok-N3_DR     DNA/Kolobok-T2?          31     97   (273) 2231597 *
   372   11.9  0.0  0.0  chr23             44951791 44951857  (1271727) + Kolobok-N3_DR     DNA/Kolobok-T2?          31     97   (273) 2231597 *
   465    7.5  0.0  0.0  chr23             44951851 44951917  (1271667) + Kolobok-N3_DR     DNA/Kolobok-T2?          31     97   (273) 2231597  
   379   11.9  0.0  0.0  chr23             44951911 44951977  (1271607) + Kolobok-N3_DR     DNA/Kolobok-T2?          31     97   (273) 2231597 *
   373   11.9  0.0  0.0  chr23             44951971 44952037  (1271547) + Kolobok-N3_DR     DNA/Kolobok-T2?          31     97   (273) 2231597 *
   398   10.4  0.0  0.0  chr23             44952031 44952097  (1271487) + Kolobok-N3_DR     DNA/Kolobok-T2?          31     97   (273) 2231597  
   390   15.0  1.7  1.7  chr23             44952091 44952217  (1271367) + Kolobok-N3_DR     DNA/Kolobok-T2?          31    143   (227) 2231598 *
   373   10.3  0.0  0.0  chr23             44952211 44952268  (1271316) + Kolobok-N3_DR     DNA/Kolobok-T2?          31     88   (282) 2231599 *
   872   15.3  5.5  0.0  chr23             44952271 44952453  (1271131) + Kolobok-N3_DR     DNA/Kolobok-T2?          31    223   (147) 2231600  
   240   17.2 10.8  1.4  chr23             44952479 44952543  (1271041) + Kolobok-N3_DR     DNA/Kolobok-T2?         288    358    (12) 2231601  
   274    5.4  0.0  2.7  chr23             44952676 44952751  (1270833) C DNA6-6_DR         DNA                  (1271)  10010    9937 2231602 *
   309    5.8  0.0  0.0  chr23             44952684 44952752  (1270832) C Helitron-2_DR     RC/Helitron          (3737)  23675   23607 2231603 *
   412    7.7  0.0  0.0  chr23             44952692 44952769  (1270815) C Polinton-4N1_DR   DNA/Maverick         (5651)   4785    4708 2231604  
   765   25.7  0.8  0.4  chr23             44952785 44953042  (1270542) C CryptonV-N7_DR    DNA/Crypton-V           (2)    282      24 2231605  
   293   18.4  1.7  1.7  chr23             44953071 44953247  (1270337) + (TG)n             Simple_repeat             2    178     (0) 2231606 *
   313   15.5  3.5  2.9  chr23             44953091 44953263  (1270321) C ERV1-N3-I_DR      LTR/ERV1              (825)   3766    3593 2231607 *
   403   19.0  1.1  1.7  chr23             44953117 44953298  (1270286) + Zisupton-7_DR     DNA/Zisupton          11378  11558  (5524) 2231608  
   387   10.8 20.3  0.0  chr23             44954023 44954096  (1269488) + hAT-N174_DR       DNA/hAT-Ac              205    293   (446) 2231609  
  2055   13.5 11.9  1.8  chr23             44954314 44954767  (1268817) + hAT-N86_DR        DNA/hAT-Ac               46    544     (0) 2231610  
   528    8.0  0.0 16.5  chr23             44956257 44956515  (1267069) + (CA)n             Simple_repeat             1    216     (0) 2231611  
   282   11.7  0.0  0.0  chr23             44956428 44956530  (1267054) C hAT-N48B_DR       DNA/hAT-Ac            (469)   1671    1569 2231612 *
   605   18.6  4.3  0.0  chr23             44956860 44956999  (1266585) C CryptonV-N1_DR    DNA/Crypton-V        (1911)   8140    7995 2231613 *
   728   12.0  1.7  0.0  chr23             44956883 44956999  (1266585) C SINE2-5_DR        SINE/tRNA-V-RTE         (1)    281     163 2231614  
   693   15.7  9.2  0.0  chr23             44957000 44957030  (1266554) C DNA8-17_DR        DNA/hAT-Tip100        (145)   1663    1502 2231615  
   435   12.5 16.9  6.5  chr23             44957023 44957176  (1266408) + EnSpm-16_DR       DNA/CMC-EnSpm          6045   6213  (3571) 2231616 *
   644   14.9  0.0  4.4  chr23             44957174 44957186  (1266398) + DNA6-6_DR         DNA                    7881   7888  (3393) 2231617  
  1663    3.8  0.0  0.0  chr23             44957187 44957397  (1266187) + SINE2-3_DR        SINE/tRNA-V-RTE           1    211   (157) 2231618  
  1185   16.8  8.0  3.0  chr23             44957238 44957777  (1265807) + Helitron-2_DR     RC/Helitron           23049  23614  (3798) 2231619 *
  1195   11.6  2.5  5.2  chr23             44957542 44957566  (1266018) C DNA6-6_DR         DNA                  (4066)   7215    6986 2231620  
  1636    4.3  0.0  0.0  chr23             44957567 44957777  (1265807) + SINE2-3_DR        SINE/tRNA-V-RTE           1    211   (157) 2231621  
   394    5.9  7.3  0.0  chr23             44958346 44958413  (1265171) C hAT-N69_DR        DNA/hAT-Ac            (799)    474     402 2231622  
  1369   10.1  5.3  0.4  chr23             44958415 44958642  (1264942) C TDR20             DNA/Merlin              (0)    239       1 2231623  
  1943   11.6  6.1 10.3  chr23             44958643 44959066  (1264518) C hAT-N69_DR        DNA/hAT-Ac            (865)    408       1 2231624  
   615   12.1 11.4  0.0  chr23             44959069 44959200  (1264384) + REX1-1_DR         LINE/Rex-Babar         3441   3587     (3) 2231625  
   692   22.6  4.5  5.5  chr23             44959590 44959902  (1263682) + Zisupton-6_DR     DNA/Zisupton           8419   8728 (13388) 2231626  
   259   15.3  3.5  0.0  chr23             44959829 44959841  (1263743) + DNA9TA1_DR        DNA/CMC-EnSpm          2073   2158  (1173) 2231627 *
   341    5.8  0.0  1.4  chr23             44959842 44959911  (1263673) C hAT-N48C_DR       DNA/hAT-Ac            (544)   1755    1687 2231628  
   865   21.4  0.5  4.0  chr23             44963733 44964011  (1259573) + (TGAG)n           Simple_repeat             1    394  (1329) 2231629  
   515   24.7  0.0  0.0  chr23             44964012 44964189  (1259395) + (TGAA)n           Simple_repeat             1    178     (0) 2231630  
   865   21.4  0.5  4.0  chr23             44964190 44964411  (1259173) + (TGAG)n           Simple_repeat           395    707  (1016) 2231629  
   333   29.3  1.1  2.9  chr23             44964412 44964802  (1258782) + (TGAA)n           Simple_repeat             1    383     (0) 2231631  
   865   21.4  0.5  4.0  chr23             44964803 44965517  (1258067) + (TGAG)n           Simple_repeat           708   1723     (0) 2231629  
   415   21.9  1.7  3.7  chr23             44965071 44965537  (1258047) + (TGAA)n           Simple_repeat             1    457     (0) 2231632 *
   252    8.2  0.0  0.0  chr23             44965589 44965649  (1257935) C Polinton-4_DR     DNA/Maverick         (3098)  17189   17129 2231633 *
   366   10.8  2.7  0.0  chr23             44965598 44965671  (1257913) C ENSPM-6_DR        DNA/CMC-EnSpm       (17711)  14905   14830 2231634  
   315   21.9  0.0  2.7  chr23             44965843 44965917  (1257667) + DNA-N43_DR        DNA/TcMar-Fot1          645    717   (337) 2231635  
   311   24.8  0.7  0.7  chr23             44965857 44966002  (1257582) + (CA)n             Simple_repeat             2    147     (0) 2231636 *
   246   26.3  0.7  2.2  chr23             44965880 44966019  (1257565) C Zisupton-7_DR     DNA/Zisupton         (5551)  11531   11394 2231637 *
   286   24.0  2.0  1.3  chr23             44965918 44965987  (1257597) C hAT-N48B_DR       DNA/hAT-Ac            (455)   1682    1537 2231638  
   313   24.6  0.8  0.8  chr23             44966003 44966032  (1257552) + ERV1-N3-I_DR      LTR/ERV1               3589   3745   (846) 2231639 *
  1704   10.3  2.9  0.7  chr23             44966016 44966288  (1257296) C SINE2-4_DR        SINE/tRNA-V-RTE        (85)    286       8 2231640  
  1585   12.9  4.9  4.2  chr23             44966289 44966322  (1257262) C DNA8-17_DR        DNA/hAT-Tip100        (229)   1584    1276 2231641  
   231   24.7  0.0  0.0  chr23             44966395 44966475  (1257109) C DNA6-6_DR         DNA                  (1249)  10032    9952 2231642  
   262    9.8  4.7  4.7  chr23             44966579 44966642  (1256942) + Rex1-31_DRe       LINE/Rex-Babar         3073   3136   (397) 2231643  
   546   21.0  3.6  2.6  chr23             44967067 44967291  (1256293) + EnSpm-N48_DR      DNA/CMC-EnSpm          1629   1855  (1723) 2231644 *
   658    8.7  0.0  0.0  chr23             44967172 44967297  (1256287) C hAT-N131_DR       DNA/hAT-Ac           (1757)    307     182 2231645  
   399   17.6  0.0  3.2  chr23             44967184 44967312  (1256272) C Helitron-2_DR     RC/Helitron         (15551)  11861   11737 2231646 *
   240   15.0  0.5 21.6  chr23             44967186 44967219  (1256365) + Penelope-1_DR     LINE/Penelope            80    135  (4311) 2231647 *
   482   10.0  0.0  8.9  chr23             44967220 44967329  (1256255) C EnSpm-N17_DR      DNA/TcMar            (3203)   1990    1890 2231648  
   295   23.8  8.1  0.0  chr23             44967313 44967333  (1256251) C EnSpm-N13_DR      DNA/CMC-EnSpm        (4480)  17620   17497 2231649 *
   240   15.0  0.5 21.6  chr23             44967330 44967398  (1256186) + Penelope-1_DR     LINE/Penelope           136    255  (4191) 2231647 *
   284   14.0  3.1  2.3  chr23             44967762 44967889  (1255695) + hAT-N91_DR        DNA/hAT-Ac              230    336    (19) 2231650  
   279   15.7  0.6 27.3  chr23             44967770 44967936  (1255648) + DNA8-26_DR        DNA                    1410   1541  (2989) 2231651 *
   396   11.1  3.2  0.0  chr23             44967887 44967949  (1255635) C Merlin-2_DR       DNA/Merlin           (9004)   4917    4853 2231652  
  4470    4.4  0.7  0.5  chr23             44967954 44968529  (1255055) C TC1DR3B           DNA/TcMar-Tc1         (312)    577       1 2231653  
   228   16.3  4.1  0.0  chr23             44968500 44968548  (1255036) + Merlin-2_DR       DNA/Merlin             4872   4922  (8999) 2231654 *
   217   22.2  2.3  6.4  chr23             44968549 44968585  (1254999) C DNA8-26_DR        DNA                  (2995)   1535    1411 2231655  
   238    6.8  0.0  0.0  chr23             44968586 44968629  (1254955) + hAT-N131_DR       DNA/hAT-Ac              179    222  (1842) 2231656 *
   241    8.9  5.4  0.0  chr23             44968595 44968650  (1254934) C EnSpm-N33_DR      DNA/CMC-EnSpm        (1947)    310     252 2231657  
   807   14.8  0.0  1.3  chr23             44969007 44969164  (1254420) + Helitron-4_DR     RC/Helitron           16304  16459 (15409) 2231658 *
  2154   10.1  7.3  0.6  chr23             44969024 44969363  (1254221) C SINE2-4_DR        SINE/tRNA-V-RTE         (0)    371       9 2231659  
  2021   22.4  4.5 12.8  chr23             44969030 44969577  (1254007) + Merlin-1_DR       DNA/Merlin             8202   9044  (1480) 2231660 *
  2102    8.3  5.8  3.5  chr23             44969578 44969939  (1253645) + HE1_DR1           SINE/tRNA-V-RTE          11    380    (22) 2231661  
   778   19.8  3.5  0.0  chr23             44969793 44969964  (1253620) + DNA8-25_DR        DNA                    2018   2195  (1772) 2231662 *
   717   21.5  3.1  1.5  chr23             44969803 44969996  (1253588) C hAT-N167B_DR      DNA/hAT-Charlie       (192)   1381    1185 2231663 *
   293   14.3  4.6 13.5  chr23             44970145 44970243  (1253341) + Helitron-2_DR     RC/Helitron           23602  23674  (3738) 2231664  
   201   15.4  1.9  0.0  chr23             44970302 44970353  (1253231) C hAT-N182_DR       DNA/hAT-Ac           (1154)    806     754 2231665 *
   296    6.0  0.0  0.0  chr23             44970315 44970359  (1253225) + Rex1-31_DRe       LINE/Rex-Babar         3060   3120   (413) 2231666  
   213   11.3  1.9  1.9  chr23             44970318 44970371  (1253213) C DNA-1-8_DR        DNA                   (710)    851     798 2231667 *
   242   14.6  0.0  0.0  chr23             44970324 44970371  (1253213) + Polinton-1_DR     DNA/Maverick          17142  17189  (1296) 2231668  
   225   11.8  0.0  5.9  chr23             44970325 44970378  (1253206) + EnSpm-N48B_DR     DNA/CMC-EnSpm           671    721  (6238) 2231669 *
   200   15.8  0.0 12.1  chr23             44970372 44970388  (1253196) + Zisupton-7_DR     DNA/Zisupton            949   1006 (16076) 2231670 *
   939   12.8 15.4  2.7  chr23             44970447 44970712  (1252872) + Rex1-31_DRe       LINE/Rex-Babar         3215   3513    (20) 2231666 *
  6318   11.4  7.9  0.2  chr23             44970710 44971815  (1251769) + Kolobok-4N1_DR    DNA/Kolobok-T2           27   1216   (453) 2231671  
  2761    5.6 16.5  0.0  chr23             44971828 44972257  (1251327) C hAT-N32_DR        DNA/hAT-Charlie         (0)    501       1 2231672  
  4427    3.4  1.0  0.5  chr23             44972259 44972843  (1250741) + BEL34-LTR_DR      LTR/Pao                   1    588     (0) 2231673  
  1272   10.9  1.0  8.6  chr23             44972844 44973116  (1250468) + Kolobok-4N1_DR    DNA/Kolobok-T2         1422   1639    (30) 2231674  
   255   13.5  0.9  0.9  chr23             44973417 44973521  (1250063) + ERV1-N3-I_DR      LTR/ERV1               3586   3690   (901) 2231675 *
   343   10.7  1.0  8.4  chr23             44973434 44973535  (1250049) + Gypsy-31-LTR_DR   LTR/Gypsy                78    172   (782) 2231676  
   471   20.9  4.1  4.8  chr23             44973591 44973736  (1249848) + DNA-N43_DR        DNA/TcMar-Fot1          571    715   (339) 2231677  
   383   18.9  0.2 11.2  chr23             44973622 44973651  (1249933) + (CA)n             Simple_repeat             1     71   (194) 2231678 *
   631   21.1  4.2  5.3  chr23             44973652 44973841  (1249743) + DNA-N43_DR        DNA/TcMar-Fot1          530    717   (337) 2231679  
   314   22.4  2.6  9.9  chr23             44973695 44973762  (1249822) + Zisupton-6_DR     DNA/Zisupton           9268   9405 (12711) 2231680 *
   513   12.9  0.7 12.3  chr23             44973737 44974006  (1249578) + ERV1-N3-I_DR      LTR/ERV1               3586   3781   (810) 2231675 *
   715   16.0  0.0 16.2  chr23             44973763 44973941  (1249643) C Zisupton-7_DR     DNA/Zisupton         (5552)  11530   11377 2231681  
   383   18.9  0.2 11.2  chr23             44973842 44973919  (1249665) + (CA)n             Simple_repeat            72    265     (0) 2231678 *
   773   13.2  0.0 14.3  chr23             44973855 44974030  (1249554) C Zisupton-7_DR     DNA/Zisupton         (5552)  11530   11377 2231682  
   700   15.7  0.0 15.3  chr23             44973897 44974114  (1249470) + DNA-N43_DR        DNA/TcMar-Fot1          533    721   (333) 2231683 *
   273   23.6  1.4  6.8  chr23             44973920 44974043  (1249541) + Zisupton-6_DR     DNA/Zisupton           8405   8797 (13319) 2231684 *
   650   16.7  1.9 14.4  chr23             44974002 44974211  (1249373) + DNA-N43_DR        DNA/TcMar-Fot1          534    720   (334) 2231685  
   332   24.6  1.8  2.6  chr23             44974007 44974098  (1249486) + Zisupton-6_DR     DNA/Zisupton           8401   8567 (13549) 2231686 *
   354   14.8  0.6 13.2  chr23             44974099 44974277  (1249307) C Zisupton-7_DR     DNA/Zisupton         (5547)  11535   11377 2231687  
   314   22.4  2.6  9.9  chr23             44974115 44974149  (1249435) + Zisupton-6_DR     DNA/Zisupton           9406   9480 (12636) 2231680 *
   719   13.0  0.2 15.4  chr23             44974170 44974401  (1249183) + (CA)n             Simple_repeat             1    745     (0) 2231688  
   326   13.2  5.3  2.6  chr23             44974258 44974444  (1249140) + DNA-N43_DR        DNA/TcMar-Fot1          531    722   (332) 2231689 *
   332   24.6  1.8  2.6  chr23             44974278 44974394  (1249190) + Zisupton-6_DR     DNA/Zisupton           8568   8785 (13331) 2231686 *
   336   14.3  0.0  8.8  chr23             44974289 44974449  (1249135) + Polinton-1_DR     DNA/Maverick          17600  17747   (738) 2231690 *
   345   18.1  3.4  1.3  chr23             44974385 44974530  (1249054) C Zisupton-7_DR     DNA/Zisupton         (5547)  11535   11387 2231691  
   341   23.3  2.9  8.7  chr23             44974402 44974439  (1249145) + Zisupton-6_DR     DNA/Zisupton           8395   8489 (13627) 2231692 *
   328   19.4  0.6  6.4  chr23             44974440 44974621  (1248963) + ERV1-N3-I_DR      LTR/ERV1               3591   3762   (829) 2231693  
   269   23.8  2.1  5.5  chr23             44974455 44974641  (1248943) + DNA-N43_DR        DNA/TcMar-Fot1          537    717   (337) 2231694 *
   756   17.2  1.8 10.2  chr23             44974534 44974561  (1249023) + DNA-N43_DR        DNA/TcMar-Fot1          516    575   (479) 2231695  
   426   15.7  2.9  7.3  chr23             44974562 44974582  (1249002) + ERV1-N3-I_DR      LTR/ERV1               3593   3630   (961) 2231696  
   586   18.1  0.0 12.1  chr23             44974583 44974739  (1248845) + Polinton-1_DR     DNA/Maverick          17600  17739   (746) 2231697 *
   735   17.1  0.6 13.6  chr23             44974605 44974935  (1248649) C Zisupton-7_DR     DNA/Zisupton         (5547)  11535   11374 2231698  
   426   15.7  2.9  7.3  chr23             44974740 44974817  (1248767) + ERV1-N3-I_DR      LTR/ERV1               3631   3780   (811) 2231696 *
   756   17.2  1.8 10.2  chr23             44974818 44974883  (1248701) + DNA-N43_DR        DNA/TcMar-Fot1          576    723   (331) 2231695  
   341   23.3  2.9  8.7  chr23             44974936 44975049  (1248535) + Zisupton-6_DR     DNA/Zisupton           8490   8785 (13331) 2231692  
   373   15.2 35.2  0.0  chr23             44975186 44975330  (1248254) + Kolobok-N5_DR     DNA/Kolobok-T2?         189    384   (101) 2231699  
   219   11.1  0.0  0.0  chr23             44975353 44975388  (1248196) + Kolobok-N5_DR     DNA/Kolobok-T2?         446    481     (4) 2231700  
  1463   12.1  6.1  0.0  chr23             44975746 44976009  (1247575) + HE1_DR1           SINE/tRNA-V-RTE          10    289   (113) 2231701  
   201   29.1  0.0  0.0  chr23             44975964 44976018  (1247566) + TE-X-7_DR         LINE?/Penelope?         141    195   (644) 2231702 *
   289   15.1  2.8  1.8  chr23             44976049 44976156  (1247428) + (TTA)n            Simple_repeat             1    109     (0) 2231703 *
  1041   17.4  3.9  0.5  chr23             44976155 44976362  (1247222) + hAT-N57_DR        DNA/hAT-Ac                1    215  (1071) 2231704  
   506   15.5  3.5  0.0  chr23             44976368 44976483  (1247101) + hAT-N57_DR        DNA/hAT-Ac             1167   1286     (0) 2231705  
   418    4.8  1.9  6.7  chr23             44976486 44976875  (1246709) + (TTA)n            Simple_repeat             1    371     (0) 2231706  
  1552   18.5  5.4  4.2  chr23             44977157 44977584  (1246000) + Mariner-N2_DR     DNA/TcMar              1247   1679  (2287) 2231707 *
  2227   10.0  6.4  0.0  chr23             44977233 44977593  (1245991) C HE1_DR1           SINE/tRNA-V-RTE        (18)    384       1 2231708  
   244   24.2  0.0  1.1  chr23             44977804 44977829  (1245755) + EnSpm-N14_DR      DNA/CMC-EnSpm          3543   3632   (947) 2231709  
   260   11.5  0.0  6.6  chr23             44977830 44977894  (1245690) C Gypsy118-LTR_DR   LTR/Gypsy             (525)    508     448 2231710 *
   300   15.0  0.0  0.0  chr23             44977846 44977905  (1245679) C hAT-N48C_DR       DNA/hAT-Ac            (551)   1748    1689 2231711  
   247   16.6  7.5  1.4  chr23             44977848 44977914  (1245670) + IS3EU-1_DR        DNA/IS3EU              1923   1993  (6711) 2231712 *
   361   23.0  1.1  1.1  chr23             44978285 44978604  (1244980) + (AAATG)n          Simple_repeat             1    320     (0) 2231713 *
   404   26.7  0.6  2.4  chr23             44978466 44978765  (1244819) + (CAATG)n          Simple_repeat             1    294     (0) 2231714  
   417    9.0 24.8  5.2  chr23             44978772 44978900  (1244684) + L2-5_DRe          LINE/L2                2075   2227     (0) 2231715  
  2738   10.5  5.8  0.0  chr23             44980108 44980574  (1243010) + Kolobok-N7_DR     DNA/Kolobok-T2          444    937   (239) 2231716  
  7937   11.3  2.2  3.5  chr23             44980575 44982001  (1241583) + ERV1-N3-LTR_DR    LTR/ERV1                  1   1409     (0) 2231717  
   485    6.4  2.6  0.0  chr23             44982002 44982079  (1241505) + Kolobok-N7_DR     DNA/Kolobok-T2          934   1013   (163) 2231718  
   730   10.4  3.2  2.5  chr23             44982082 44982239  (1241345) + DNA-X-5_DR        DNA/hAT                   1    159  (1062) 2231719  
  2660    3.0 23.8  0.0  chr23             44982243 44982649  (1240935) C hAT-N203_DR       DNA/hAT-Tip100          (0)   5541    5038 2231720 *
  7558    2.5  2.7  0.1  chr23             44982642 44983605  (1239979) C hAT-N203_DR       DNA/hAT-Tip100        (857)   4684    3696 2231720  
  1557   19.6 14.8  9.2  chr23             44982650 44983362  (1240222) C DNA-TA-4_DR       DNA/TcMar            (2825)   6970    5793 2231721 *
   438    9.2  4.6  0.0  chr23             44983603 44983667  (1239917) + DNA-X-5_DR        DNA/hAT                 511    578   (643) 2231722  
  1305    3.9  0.6  1.7  chr23             44983681 44983862  (1239722) + Rex1-40_DRe       LINE/Rex-Babar         2936   3115   (234) 2231723  
  9126    4.0  2.2  0.8  chr23             44983863 44985052  (1238532) C Harbinger-4N1C_DR DNA/PIF-Harbinger       (0)   1206       1 2231724  
   717    3.3  1.1  0.0  chr23             44985059 44985148  (1238436) + Rex1-40_DRe       LINE/Rex-Babar         3230   3320    (29) 2231723  
   322   23.8  1.2  1.2  chr23             44985138 44985222  (1238362) C Harbinger-N25_DR  DNA/PIF-Harbinger     (409)    167      83 2231725 *
  2520    5.2  4.9  0.0  chr23             44985266 44985614  (1237970) + SINE2-3_DR        SINE/tRNA-V-RTE           1    366     (2) 2231726  
  1597   10.1  4.7  3.7  chr23             44985350 44985646  (1237938) C DNAX-23_DR        DNA                  (2083)   9718    9419 2231727 *
   572   17.7  1.4 25.7  chr23             44985769 44985994  (1237590) + Zisupton-7_DR     DNA/Zisupton          11373  11501  (5579) 2231728  
   291   28.8  3.9  0.0  chr23             44985995 44986147  (1237437) C HATN16_DR         DNA/hAT-Charlie        (46)    898     740 2231729 *
   519   12.2  0.0  3.9  chr23             44986030 44986167  (1237417) C ERV1-N3-I_DR      LTR/ERV1              (865)   3726    3595 2231730  
   918   15.1 19.3  0.0  chr23             44986168 44986377  (1237207) + HATN6_DR          DNA/hAT-Ac                3    253   (758) 2231731  
  5370    3.2  1.5  0.0  chr23             44986378 44987041  (1236543) C HarbingerN2_DR    DNA/PIF-Harbinger       (0)    674       1 2231732  
   232    3.2  0.0  0.0  chr23             44987042 44987071  (1236513) + HATN6_DR          DNA/hAT-Ac              251    280   (731) 2231733 *
   664    8.5  5.9  0.0  chr23             44987071 44987188  (1236396) + L2-5_DRe          LINE/L2                2037   2161    (66) 2231734  
  6721    6.3  4.3  1.2  chr23             44987189 44988186  (1235398) C hAT-N38_DR        DNA/hAT-hAT6            (0)   1029       1 2231735  
   511    5.7  0.0  0.0  chr23             44988191 44988260  (1235324) + CryptonV-N3_DR    DNA/Crypton-V         18780  18849  (1814) 2231736 *
  1551   10.0  0.0  4.0  chr23             44988260 44988519  (1235065) + HATN6_DR          DNA/hAT-Ac              279    528   (483) 2231737  
   357   19.2  7.0  0.9  chr23             44988261 44988286  (1235298) + EnSpm-N3B_DR      DNA/CMC-EnSpm          2883   2984   (750) 2231738 *
  1961    3.5 11.5  0.6  chr23             44988520 44988807  (1234777) C hAT-N78_DR        DNA/hAT-Charlie         (0)    319       1 2231739  
  2142   11.9  1.6 18.7  chr23             44988808 44989356  (1234228) + HATN6_DR          DNA/hAT-Ac              521    990    (21) 2231740 *
  3509    5.8  0.6  1.6  chr23             44989355 44989845  (1233739) C CryptonV-1_DR     DNA/Crypton-V        (3246)  14627   14142 2231741  
  7343    2.2  0.6  1.5  chr23             44989846 44990780  (1232804) + HATN11_DR         DNA/hAT-hobo              1    927     (0) 2231742  
   221   11.1  0.0  0.0  chr23             44990756 44990791  (1232793) C Helitron-2_DR     RC/Helitron         (20457)   6955    6920 2231743 *
  3861    4.2  3.0  0.0  chr23             44990780 44991277  (1232307) C L2-2_DRe          LINE/L2               (499)   3739    3227 2231744  
   237   31.5  2.3  0.0  chr23             44991299 44991428  (1232156) + Zisupton-7_DR     DNA/Zisupton          11375  11507  (5575) 2231745  
  1091   15.1  0.0  0.0  chr23             44991581 44991785  (1231799) C hAT-N21B_DR       DNA/hAT-Ac            (135)   1166     962 2231746  
 14464    4.0  2.1  0.4  chr23             44991786 44993697  (1229887) C Harbinger-5N1B_DR DNA/PIF-Harbinger       (0)   1946       1 2231747  
   929   13.4 13.4  0.0  chr23             44993702 44993903  (1229681) C Mariner-N38_DR    DNA/TcMar-Tc1         (264)    283      55 2231748  
   281   19.7  1.4  0.0  chr23             44993876 44993946  (1229638) C Mariner-6_DR      DNA/TcMar-Tc1        (1547)     82      11 2231749 *
   242   23.6  1.4  0.0  chr23             44993885 44993956  (1229628) + Mariner-6_DR      DNA/TcMar-Tc1          1557   1629     (0) 2231750 *
   610   17.4  2.8  2.1  chr23             44994317 44994457  (1229127) C DNA-8-22_DR       DNA/hAT-Ac            (374)   1060     919 2231751  
  8509    5.5  2.7  0.2  chr23             44994489 44995672  (1227912) C TC1DR3            DNA/TcMar-Tc1          (10)   1215       3 2231752  
   310   17.2  1.7  0.0  chr23             44995688 44995745  (1227839) + Zator-N1_DR       DNA/Zator?              490    548     (7) 2231753  
   800   14.0  0.0 25.9  chr23             44996162 44996422  (1227162) C Zisupton-7_DR     DNA/Zisupton         (5547)  11535   11376 2231754  
   386   24.1  0.0  2.8  chr23             44996238 44996456  (1227128) + (CA)n             Simple_repeat             1    355    (71) 2231755 *
   237   24.8  0.0  4.7  chr23             44996457 44996634  (1226950) + ERV1-N3-I_DR      LTR/ERV1               3597   3766   (825) 2231756  
   386   24.1  0.0  2.8  chr23             44996635 44996676  (1226908) + (CA)n             Simple_repeat           356    426     (0) 2231755  
   326   24.8  0.2  0.6  chr23             44996701 44996735  (1226849) + (CA)n             Simple_repeat             1    162   (337) 2231755  
   246   20.9  1.8  4.8  chr23             44996736 44996906  (1226678) C Zisupton-7_DR     DNA/Zisupton         (5540)  11542   11377 2231757 *
   319   21.4  0.5  2.8  chr23             44996754 44996967  (1226617) + ERV1-N3-I_DR      LTR/ERV1               3591   3766   (825) 2231758  
   223   23.7  1.7  0.6  chr23             44996960 44996972  (1226612) + ERV1-N3-I_DR      LTR/ERV1               3593   3674   (917) 2231759 *
   244   24.8  0.0  0.0  chr23             44996973 44997121  (1226463) C Zisupton-7_DR     DNA/Zisupton         (5552)  11530   11382 2231760  
   223   23.7  1.7  0.6  chr23             44997122 44997133  (1226451) + ERV1-N3-I_DR      LTR/ERV1               3675   3768   (823) 2231759  
   326   24.8  0.2  0.6  chr23             44997134 44997202  (1226382) + (CA)n             Simple_repeat           163    499     (0) 2231755  
   221   24.7  0.6  2.5  chr23             44997152 44997317  (1226267) + ERV1-N3-I_DR      LTR/ERV1               3604   3766   (825) 2231761 *
   257   25.4  0.1  1.0  chr23             44997299 44997465  (1226119) + (CA)n             Simple_repeat             1    315    (68) 2231762  
   205   22.8  1.7  0.6  chr23             44997466 44997637  (1225947) + ERV1-N3-I_DR      LTR/ERV1               3593   3766   (825) 2231763 *
   212   22.8  0.6  1.9  chr23             44997491 44997651  (1225933) C Zisupton-7_DR     DNA/Zisupton         (5546)  11536   11378 2231764  
   257   25.4  0.1  1.0  chr23             44997652 44997685  (1225899) + (CA)n             Simple_repeat           316    383     (0) 2231762  
  4523   10.4  5.1  3.9  chr23             44997698 44998519  (1225065) C TDR23             DNA                   (315)    832       1 2231765  
   465   17.6  8.8  8.8  chr23             44998606 44998635  (1224949) + DNA2-16_DR        DNA                    8020   8049 (10002) 2231766  
  2214    8.3  5.4  3.2  chr23             44998636 44999006  (1224578) + HE1_DR1           SINE/tRNA-V-RTE           2    380    (22) 2231767  
  1143   18.2  5.7 18.8  chr23             44998647 44999071  (1224513) C EnSpm-N48B_DR     DNA/CMC-EnSpm        (5904)   1055     678 2231768 *
   210   23.4  0.0  5.2  chr23             44999011 44999091  (1224493) + hAT-N48B_DR       DNA/hAT-Ac             1581   1657   (483) 2231769 *
   207   16.6  1.2  8.8  chr23             44999155 44999240  (1224344) C ENSPM-6_DR        DNA/CMC-EnSpm       (17685)  14931   14852 2231770 *
   430   23.7  0.5  7.1  chr23             44999170 44999195  (1224389) + (CA)n             Simple_repeat             1     87   (218) 2231771  
   273   23.8  3.4  4.0  chr23             44999196 44999370  (1224214) + ERV1-N3-I_DR      LTR/ERV1               3593   3766   (825) 2231772 *
   325   26.2  1.3  0.7  chr23             44999286 44999435  (1224149) C Zisupton-7_DR     DNA/Zisupton         (5552)  11530   11380 2231773  
   268   28.1  7.5  0.0  chr23             44999403 44999548  (1224036) C Zisupton-6_DR     DNA/Zisupton        (20866)   1250    1094 2231774 *
   430   23.7  0.5  7.1  chr23             44999436 44999496  (1224088) + (CA)n             Simple_repeat            88    305     (0) 2231771  
   214   16.7  2.4  1.2  chr23             44999847 44999931  (1223653) + Helitron-2_DR     RC/Helitron            6003   6088 (21324) 2231775 *
   241   14.8  1.2  4.9  chr23             44999861 44999945  (1223639) + Rex1-31_DRe       LINE/Rex-Babar         3057   3138   (395) 2231776 *
   323   12.8  5.8  0.0  chr23             44999871 44999956  (1223628) + Gypsy-31-LTR_DR   LTR/Gypsy                92    182   (772) 2231777  
   266   13.9  0.0 11.0  chr23             44999885 44999965  (1223619) + IS3EU-1_DR        DNA/IS3EU              1925   1997  (6707) 2231778 *
   270   18.0  0.0  0.0  chr23             44999960 45000009  (1223575) C Kolobok-N14_DR    DNA/Kolobok-T2?       (181)    238     189 2231779 *
  5979   13.2  1.6  1.1  chr23             44999988 45001078  (1222506) C Kolobok-N14B_DR   DNA/Kolobok-T2?       (788)   1323     227 2231780  
   372   11.8  1.4  1.4  chr23             45001108 45001253  (1222331) C ERV1-N3-I_DR      LTR/ERV1              (826)   3765    3620 2231781  
   275   18.2  0.0  0.0  chr23             45001144 45001179  (1222405) C Polinton-1_DR     DNA/Maverick          (777)  17708   17587 2231782 *
   287    9.5  0.0  2.4  chr23             45001180 45001265  (1222319) + DNA6-6_DR         DNA                    9935  10018  (1263) 2231783  
  1413   11.9  2.1  0.4  chr23             45001507 45001742  (1221842) + hAT-28N1_DR       DNA/hAT-Charlie           2    241  (1071) 2231784  
   328    2.4  0.0  0.0  chr23             45001741 45001781  (1221803) + hAT-28N1_DR       DNA/hAT-Charlie         299    339   (973) 2231785 *
   269    5.3  0.0  0.0  chr23             45001781 45001818  (1221766) + DNA6-10_DR        DNA                    3240   3277  (3429) 2231786 *
   254   15.6  0.0  0.0  chr23             45001844 45001888  (1221696) C IS3EU-1_DR        DNA/IS3EU            (2001)   6703    6659 2231787  
 10477    4.0  1.8  0.3  chr23             45001893 45003318  (1220266) + hAT-N63_DR        DNA/hAT-Ac              265   1710     (0) 2231788  
   415   11.7  9.9  0.0  chr23             45003319 45003395  (1220189) C L1-56_DR          LINE/L1                (44)   4938    4851 2231789 *
   503    3.9  0.0  0.0  chr23             45003319 45003395  (1220189) + hAT-N131_DR       DNA/hAT-Ac              217    293  (1771) 2231790  
   394   19.8  0.0  0.0  chr23             45003320 45003405  (1220179) + Polinton-1_DR     DNA/Maverick          17105  17190  (1295) 2231791 *
   361   23.0  0.0  3.0  chr23             45003322 45003424  (1220160) + hAT-N21_DR        DNA/hAT-Charlie        1669   1768    (78) 2231792 *
  2930   12.2 18.2  0.7  chr23             45003393 45004044  (1219540) + Gypsy43-LTR_DR    LTR/Gypsy                29    794     (0) 2231793  
   301   21.2  1.0 12.4  chr23             45003396 45003468  (1220116) C EnSpm-N13_DR      DNA/CMC-EnSpm        (4485)  17664   17548 2231794 *
   844    9.9  2.3  0.0  chr23             45004047 45004177  (1219407) C Kolobok-N6_DR     DNA/Kolobok-T2?       (314)    153      20 2231795  
  2075    9.6  1.2  3.7  chr23             45004498 45004833  (1218751) + LTR5B_DR          LTR                       1    328  (1061) 2231796 *
  5511   11.8  7.5  3.1  chr23             45004800 45005793  (1217791) + L2-1_DR           LINE/L2                3940   4959    (26) 2231797  
  1586    7.3  0.9  0.9  chr23             45005796 45006017  (1217567) + DNA8-20_DR        DNA/hAT               12701  12922  (7866) 2231798  
  8399    3.9  9.7  0.4  chr23             45006018 45007121  (1216463) + Harbinger-4N1C_DR DNA/PIF-Harbinger         1   1206     (0) 2231799  
   386    6.0  0.0  0.0  chr23             45007122 45007170  (1216414) C L2-2_DRe          LINE/L2               (250)   3988    3940 2231800 *
  2706    8.6  3.8  0.0  chr23             45007168 45007540  (1216044) C Harbinger-8N1_DR  DNA/PIF-Harbinger      (49)    506     120 2231801  
   703   16.2  1.4  2.2  chr23             45007798 45007936  (1215648) + DNA-N37_DR        DNA                     530    667     (0) 2231802  
  5660    4.5  3.0  0.0  chr23             45008062 45008757  (1214827) C DNA-1-3B_DR       DNA/PIF-Harbinger      (46)    717       1 2231803  
  1370    8.2 19.4  0.4  chr23             45008759 45008990  (1214594) C hAT-32N1B_DR      DNA/hAT-Charlie       (412)    271       1 2231804  
   500   19.2 11.9  0.0  chr23             45009006 45009156  (1214428) + Merlin-N3_DR      DNA/Merlin                8    176    (79) 2231805  
   600   12.7  0.0  1.0  chr23             45009240 45009342  (1214242) + hAT-N152_DR       DNA/hAT-Blackjack         1    102   (228) 2231806  
  1195   12.4  2.1  0.0  chr23             45009363 45009555  (1214029) + hAT-N135_DR       DNA/hAT-Charlie         346    542     (0) 2231807  
   253   13.2  0.0  2.6  chr23             45009523 45009561  (1214023) + EnSpm-N10_DR      DNA/CMC-EnSpm          6178   6215  (3093) 2231808 *
  1109    7.3 13.4  1.2  chr23             45009617 45009839  (1213745) C L2-49_DR          LINE/L2                 (8)   2880    2631 2231809  
  2282    7.9  4.9  0.6  chr23             45009842 45010186  (1213398) + piggyBac-N1_DR    DNA/PiggyBac              1    360   (645) 2231810  
 10994    4.3 15.7  0.4  chr23             45010187 45011788  (1211796) C hAT-N21_DR        DNA/hAT-Charlie         (0)   1846       1 2231811  
  5007    5.6  1.9  0.3  chr23             45011789 45012430  (1211154) + piggyBac-N1_DR    DNA/PiggyBac            354   1005     (0) 2231812  
   388   15.0  2.5  4.6  chr23             45012739 45012795  (1210789) + DNA9TA1_DR        DNA/CMC-EnSpm          2073   2149  (1184) 2231813  
   598    4.1  0.0  4.1  chr23             45012796 45012947  (1210637) C Zisupton-7_DR     DNA/Zisupton         (5538)  11544   11399 2231814  
   236   17.2  2.7  5.6  chr23             45012865 45012879  (1210705) C DIRS-8B_DR        LTR/Ngaro            (2376)   4937    4890 2231815 *
   245   12.5  2.5  0.0  chr23             45012880 45012959  (1210625) + Rex1-31_DRe       LINE/Rex-Babar         3063   3144   (389) 2231816  
   236   17.2  2.7  5.6  chr23             45012960 45012975  (1210609) C DIRS-8B_DR        LTR/Ngaro            (2376)   4889    4830 2231815  
   388   15.0  2.5  4.6  chr23             45012976 45012988  (1210596) + DNA9TA1_DR        DNA/CMC-EnSpm          2150   2169  (1164) 2231813  
  2111   10.9  7.5  3.6  chr23             45013009 45013406  (1210178) C DNA-5-8_DR        DNA/hAT-hAT5            (0)   1480    1068 2231817  
   228    9.1  0.0  0.0  chr23             45013410 45013442  (1210142) C LOOPERN3_DR       DNA/Kolobok-T2          (0)   1011     979 2231818  
   765    4.9  1.0  1.0  chr23             45013445 45013547  (1210037) C DNA-5-6_DR        DNA/hAT               (899)    330     228 2231819  
  2745    5.2  0.3  0.9  chr23             45013548 45013894  (1209690) + ERVN1-LTR_DR      LTR                       1    345     (0) 2231820  
   245   11.4  0.0  0.0  chr23             45013895 45013924  (1209660) + DNA6-5_DR         DNA                     357    386  (1017) 2231821 *
   990    7.0  0.7  0.0  chr23             45013894 45014035  (1209549) C DNA-5-6_DR        DNA/hAT               (996)    233      91 2231819 *
  3458   10.1  1.2  0.0  chr23             45014027 45014523  (1209061) C hAT-N203_DR       DNA/hAT-Tip100       (3983)   1558    1056 2231822  
   810    1.1  0.0  2.1  chr23             45014525 45014621  (1208963) C DNA-5-6_DR        DNA/hAT              (1134)     95       1 2231819  
   542   13.6 16.4  0.0  chr23             45014526 45014635  (1208949) + Helitron-N3B_DR   RC/Helitron            1716   1843  (4761) 2231823 *
  4338    3.6  3.9  1.0  chr23             45014649 45015207  (1208377) C DNA-N4_DR         DNA                     (0)   1042     468 2231824  
  8495    3.9  5.3  2.9  chr23             45015217 45016346  (1207238) + hAT-N45C_DR       DNA/hAT?                 81   1237     (0) 2231825  
  3168   11.7  5.3  2.0  chr23             45016347 45016876  (1206708) C DNA-5-8_DR        DNA/hAT-hAT5          (933)    547       1 2231826  
   310   14.0  0.0 19.9  chr23             45017150 45017336  (1206248) C Zisupton-7_DR     DNA/Zisupton         (5549)  11533   11378 2231827 *
   502   25.9  0.4  2.1  chr23             45017181 45017249  (1206335) + Zisupton-6_DR     DNA/Zisupton           8392   8685 (13431) 2231828  
   898   14.7  3.0  7.0  chr23             45017250 45017694  (1205890) + DNA-N43_DR        DNA/TcMar-Fot1          533    721   (333) 2231829  
   683   15.5  0.0  5.4  chr23             45017272 45017347  (1206237) + (CA)n             Simple_repeat             1    307   (183) 2231830 *
  1086   10.6  0.0 11.6  chr23             45017348 45017540  (1206044) + ERV1-N3-I_DR      LTR/ERV1               3594   3766   (825) 2231831  
   394   16.2  0.5  9.6  chr23             45017527 45017746  (1205838) + ERV1-N3-I_DR      LTR/ERV1               3593   3769   (822) 2231831 *
   460   15.0  0.0 10.1  chr23             45017578 45017812  (1205772) C Zisupton-7_DR     DNA/Zisupton         (5547)  11535   11377 2231832 *
  1827   24.3  8.3  6.0  chr23             45017664 45018504  (1205080) + EnSpm-21_DR       DNA/CMC-EnSpm          6120   6978  (2172) 2231833  
   683   15.5  0.0  5.4  chr23             45017747 45017789  (1205795) + (CA)n             Simple_repeat           308    490     (0) 2231830 *
   502   25.9  0.4  2.1  chr23             45017813 45017829  (1205755) + Zisupton-6_DR     DNA/Zisupton           8686   8767 (13349) 2231828  
   360   30.9  2.2  1.4  chr23             45018200 45018349  (1205235) + Zisupton-6_DR     DNA/Zisupton           8393   8720 (13396) 2231834  
   429   22.9  0.0  9.7  chr23             45018350 45018542  (1205042) + ERV1-N3-I_DR      LTR/ERV1               3592   3767   (824) 2231835 *
   467   19.2  0.5  7.8  chr23             45018358 45018375  (1205209) C Zisupton-7_DR     DNA/Zisupton         (5548)  11534   11427 2231836  
   638   21.6  0.0  1.7  chr23             45018376 45018554  (1205030) + (CA)n             Simple_repeat             2    177     (0) 2231837  
   263   26.9  0.0  1.5  chr23             45018442 45018573  (1205011) C Polinton-4_DR     DNA/Maverick         (3073)  17214   17085 2231838 *
   360   30.9  2.2  1.4  chr23             45018543 45018554  (1205030) + Zisupton-6_DR     DNA/Zisupton           8721   8750 (13366) 2231834  
  1040   19.6 10.4  5.7  chr23             45018775 45019061  (1204523) + DNA9-3_DR         DNA/MULE-MuDR?         9609   9908  (1471) 2231839 *
  2048   13.0  3.5  0.3  chr23             45018813 45019152  (1204432) + HE1_DR1           SINE/tRNA-V-RTE          47    397     (5) 2231840  
  2922   12.4 15.7  0.0  chr23             45021398 45021951  (1201633) C TC1DR2            DNA/TcMar-Tc1           (0)    876     236 2231841  
   813    9.9  7.0  0.7  chr23             45021952 45022093  (1201491) C Harbinger-5_DR    DNA/PIF-Harbinger    (5613)   1046     896 2231842  
   900   20.5  0.5  0.5  chr23             45022108 45022313  (1201271) C DNA-4-1_DR        DNA/Sola-2            (406)    206       1 2231843  
   355   10.8  8.1  0.0  chr23             45022774 45022847  (1200737) C Nimb-15_DR        LINE/I                  (9)   5197    5118 2231844  
  5670    4.8 12.9  0.5  chr23             45022984 45023773  (1199811) + MuDR-N1_DR        DNA/MULE-MuDR             3    890     (6) 2231845  
  4276    7.5  5.3  1.0  chr23             45023811 45024454  (1199130) C DNA-8-19_DR       DNA/hAT-Tip100          (0)   1647     977 2231846  
   302   15.2  6.8  6.3  chr23             45024407 45024470  (1199114) C Zisupton-7_DR     DNA/Zisupton         (4473)  12609   12424 2231847 *
   366    7.8  2.5  4.2  chr23             45024471 45024591  (1198993) + DNA9-6_DR         DNA                    7404   7522   (362) 2231848 *
   451    6.1  0.0  0.9  chr23             45024485 45024501  (1199083) C Mariner-N5C_DR    DNA/TcMar            (6398)   1523    1411 2231849  
   651    6.2  1.0  0.0  chr23             45024502 45024598  (1198986) + DNA9-3_DR         DNA/MULE-MuDR?         9513   9610  (1769) 2231850 *
  2135   17.3  4.3  6.9  chr23             45024514 45024766  (1198818) C DNA6-6_DR         DNA                  (3867)   7414    6827 2231851  
  2575    5.7  4.9  0.6  chr23             45024767 45025116  (1198468) + SINE2-4_DR        SINE/tRNA-V-RTE           5    369     (2) 2231852  
   201    6.7  0.0  0.0  chr23             45025114 45025143  (1198441) C hAT-N92_DR        DNA/hAT-Ac           (1543)     32       3 2231853 *
  2850    5.1  3.2  0.5  chr23             45025344 45025717  (1197867) + PROTOP1_DR        DNA/P                     1    384     (0) 2231854  
   532   10.8  0.0 14.4  chr23             45026640 45026758  (1196826) + Harbinger-2_DR    DNA/PIF-Harbinger      2314   2417  (1910) 2231855  
   418   12.3  0.8  0.8  chr23             45026656 45026778  (1196806) + Mariner-N5C_DR    DNA/TcMar              1394   1516  (6405) 2231856 *
   477   10.6  1.6  0.0  chr23             45026676 45026798  (1196786) C ERV1-7_DR-I       LTR/ERV1             (4891)   1812    1688 2231857 *
   527    9.3  0.0  5.8  chr23             45026689 45026779  (1196805) C hAT-N21_DR        DNA/hAT-Charlie       (113)   1733    1648 2231858  
   203   27.4  2.2 14.6  chr23             45026695 45027062  (1196522) C CryptonV-N5_DR    DNA/Crypton-V        (9202)  15335   15008 2231859 *
   445   12.2  0.0  2.4  chr23             45026780 45026813  (1196771) + Helitron-4_DR     RC/Helitron           13430  13551 (18317) 2231860  
   384   11.5  3.5  2.1  chr23             45026799 45026809  (1196775) + hAT-N145_DR       DNA/hAT-Ac             1352   1444   (147) 2231861 *
   278   18.5  4.5  0.5  chr23             45026992 45027002  (1196582) + EnSpm-N42B_DR     DNA/CMC-EnSpm          1313   1366  (2938) 2231862  
   335   16.2  0.0  0.0  chr23             45027015 45027082  (1196502) + Polinton-1_DR     DNA/Maverick          17099  17166  (1319) 2231863 *
   405    2.8  2.8  0.0  chr23             45027025 45027095  (1196489) C Zisupton-6_DR     DNA/Zisupton        (20842)   1274    1202 2231864  
   234   25.0 10.4  0.0  chr23             45027026 45027121  (1196463) + hAT-N131_DR       DNA/hAT-Ac              263    368  (1696) 2231865 *
   278   20.5  1.2  0.0  chr23             45027083 45027095  (1196489) C EnSpm-N33_DR      DNA/CMC-EnSpm        (1893)    362     281 2231866  
   278   18.5  4.5  0.5  chr23             45027096 45027109  (1196475) + EnSpm-N42B_DR     DNA/CMC-EnSpm          1367   1451  (2853) 2231862  
   220   26.2  0.0  8.4  chr23             45027110 45027120  (1196464) + CryptonV-3_DR     DNA/Crypton-V          8169   8287 (15166) 2231867  
   544   14.2 39.0  3.3  chr23             45027441 45027825  (1195759) C hAT-N108_DR       DNA/hAT-Ac             (40)    536      19 2231868  
   421   19.0 13.9  0.7  chr23             45028336 45028457  (1195127) C DNA-8-24_DR       DNA/hAT-Tip100       (1080)    703     566 2231869  
   247    9.5  4.8  0.0  chr23             45028699 45028740  (1194844) C DNA-2-29_DR       DNA                    (79)     53      10 2231870  
   348   19.8  4.6  1.8  chr23             45028846 45028953  (1194631) C IS4EU-1_DR        DNA/PIF-ISL2EU       (2636)   2368    2258 2231871 *
   586   24.7  1.6  5.4  chr23             45028858 45029105  (1194479) C ANGEL             DNA/Kolobok            (34)    275      37 2231872  
   383   20.4  3.5  0.8  chr23             45029013 45029126  (1194458) C hAT-N134_DR       DNA/hAT?              (194)    871     755 2231873 *
   214   23.5  0.0  0.0  chr23             45029288 45029372  (1194212) + GA-rich           Low_complexity            1     85     (0) 2231874  
   299   16.1  0.9  8.9  chr23             45029646 45029754  (1193830) C hAT-N108_DR       DNA/hAT-Ac            (192)    384     284 2231875  
   424   23.4  6.5  5.9  chr23             45029796 45029963  (1193621) + DNA-5-3_DR        DNA/hAT-hAT5             57    225   (308) 2231876  
   404   13.5 10.8  0.0  chr23             45029960 45030033  (1193551) + DNA-5-3_DR        DNA/hAT-hAT5            397    478    (55) 2231877 *
  1543    9.2  7.0  1.2  chr23             45030139 45030379  (1193205) + HATN8_DR          DNA/Zisupton              1    255     (0) 2231878  
   211   30.2  0.0 12.9  chr23             45030412 45030525  (1193059) + CryptonV-N5_DR    DNA/Crypton-V          2988   3088 (21449) 2231879 *
  1487    6.8  0.5  0.0  chr23             45030440 45030630  (1192954) C hAT-N4C_DR        DNA/hAT-Charlie         (0)    195       4 2231880  
   452   27.5  9.8  2.9  chr23             45030631 45030753  (1192831) C DNA8-26_DR        DNA                  (2978)   1552    1410 2231881 *
   532   28.7  4.0  4.0  chr23             45030631 45030658  (1192926) + hAT-N22B_DR       DNA/hAT-Ac              829   1020   (359) 2231882  
   352   10.1  5.1  0.0  chr23             45030695 45030773  (1192811) + Helitron-4_DR     RC/Helitron           13464  13546 (18322) 2231883  
   344   11.2  3.3  3.3  chr23             45030774 45030786  (1192798) C hAT-N187_DR       DNA/hAT-Charlie       (907)    270     179 2231884  
   218   24.5  0.0  0.0  chr23             45030835 45030883  (1192701) + MuDR-1_DR         DNA/MULE-NOF?          4664   4712  (2701) 2231885  
  2714   12.4  9.2  1.5  chr23             45030985 45031526  (1192058) + DNA8-7_DR         DNA/hAT-Ac                1    583     (1) 2231886  
   216   20.0  0.0  0.0  chr23             45031572 45031606  (1191978) + DNA-N30_DR        DNA                     825    859   (171) 2231887  
  1034    8.3 14.0  1.0  chr23             45031638 45031808  (1191776) + LTR-11_DR-LTR     LTR                       1    193     (0) 2231888  
   311    2.3  0.0  0.0  chr23             45031809 45031851  (1191733) + LTR-11_DR-I       LTR                       1     43     (0) 2231889  
   459   10.0  0.0  0.0  chr23             45031852 45031911  (1191673) + LTR-11_DR-LTR     LTR                       1     60   (133) 2231890  
  3436    7.7  9.2  1.9  chr23             45031912 45032444  (1191140) C HATN3_DR          DNA/hAT-Tip100          (0)    571       1 2231891  
   327   12.3  0.0  1.8  chr23             45032497 45032554  (1191030) C LOOPERN6B_DR      DNA/Kolobok-T2?       (720)     76      20 2231892  
   297    8.1  0.0  0.0  chr23             45036377 45036438  (1187146) C EnSpm-7_DR        DNA/CMC-EnSpm        (3861)   7173    7112 2231893 *
   379    6.7  2.5  5.2  chr23             45036394 45036472  (1187112) C DNA-6-N5B_DR      DNA                  (1075)   2448    2372 2231894  
   405   21.2  9.2  1.6  chr23             45036579 45036698  (1186886) + HarbingerN6B_DR   DNA/PIF-Harbinger         1    129   (593) 2231895  
   360   18.3  3.5  4.7  chr23             45036884 45036969  (1186615) + hAT-N103_DR       DNA/hAT-Charlie         183    267   (420) 2231896  
   414   32.1  1.8  2.4  chr23             45036989 45037154  (1186430) + Harbinger-N25_DR  DNA/PIF-Harbinger       156    320   (256) 2231897  
   220   18.9  0.0  0.0  chr23             45037525 45037561  (1186023) + Harbinger-N25_DR  DNA/PIF-Harbinger       205    241   (335) 2231898  
   327   10.0  4.0  0.0  chr23             45037578 45037627  (1185957) C piggyBac-N13B_DR  DNA/PiggyBac          (398)   1003     952 2231899  
   275   27.1  1.2  1.2  chr23             45037774 45037859  (1185725) + Harbinger-N25_DR  DNA/PIF-Harbinger       156    241   (335) 2231900  
  1385    9.6 10.5  0.0  chr23             45037877 45038095  (1185489) C HATN8_DR          DNA/Zisupton            (0)    255      14 2231901  
   849   20.0  5.4  3.7  chr23             45038387 45038625  (1184959) + HarbingerN6B_DR   DNA/PIF-Harbinger       156    398   (324) 2231902  
   312   19.4 37.1  0.0  chr23             45038698 45038821  (1184763) + HarbingerN6B_DR   DNA/PIF-Harbinger       553    722     (0) 2231903  
   330   13.1  3.2  1.6  chr23             45039114 45039175  (1184409) + EnSpm-17_DR       DNA/CMC-EnSpm          2756   2818  (6458) 2231904 *
   986   12.8 10.2  2.6  chr23             45039128 45039343  (1184241) + ANGEL             DNA/Kolobok              78    309     (0) 2231905  
   243   15.7 25.3  3.1  chr23             45039176 45039192  (1184392) + Helitron-2_DR     RC/Helitron            7962   8057 (19355) 2231906 *
   237   26.9  9.3  2.6  chr23             45039193 45039219  (1184365) C DNA8-20_DR        DNA/hAT             (11902)   8885    8773 2231907  
  1159   13.9 14.6  0.7  chr23             45039868 45040134  (1183450) C TDR16             DNA/Merlin              (5)    308       5 2231908  
  1719   17.3  5.3  1.0  chr23             45040248 45040643  (1182941) + DNA-2-30B_DR      DNA                       1    413     (0) 2231909  
   238   18.9  2.2  5.8  chr23             45040617 45040633  (1182951) + IS3EU-1_DR        DNA/IS3EU              1902   1983  (6716) 2231910 *
   270   16.9  1.5  4.5  chr23             45040634 45040701  (1182883) C hAT-N159_DR       DNA/hAT-Ac            (310)   1512    1447 2231911  
   401   30.7  0.6  0.0  chr23             45041777 45041955  (1181629) + EnSpm-11_DR       DNA/CMC-EnSpm           917   1096  (7907) 2231912  
  3156    8.1  0.7  1.3  chr23             45041961 45042410  (1181174) C TZF28B            DNA/TcMar-Tc1        (1167)    447       1 2231913  
   247   23.4  5.0  1.2  chr23             45043195 45043290  (1180294) C DNA-2-30_DR       DNA                   (312)    101       3 2231914  
   330   17.7  4.2  5.1  chr23             45043291 45043353  (1180231) + DNA9TA1_DR        DNA/CMC-EnSpm          2085   2146  (1187) 2231915  
   299   14.3  2.4  0.0  chr23             45043284 45043367  (1180217) + Rex1-31_DRe       LINE/Rex-Babar         3059   3144   (389) 2231916 *
   282   19.6  8.0  2.9  chr23             45043286 45043385  (1180199) C Polinton-4_DR     DNA/Maverick         (2341)  17946   17842 2231917 *
   231   10.3  0.0  0.0  chr23             45043726 45043754  (1179830) + DNA2-10_DR        DNA                    2695   2723   (798) 2231918  
  1196   14.6  0.5  0.0  chr23             45043811 45044023  (1179561) + TDR24             DNA                       3    216   (228) 2231919  
  3858    2.5  0.0  0.0  chr23             45044043 45044484  (1179100) + DNA2-16_DR        DNA                    4853   5294 (12757) 2231920 *
  5810    4.1  1.3  1.4  chr23             45044483 45045242  (1178342) + HARBINGERN3B_DR   DNA/PIF-Harbinger       326   1084     (0) 2231921  
   361   14.0  0.0  0.0  chr23             45045243 45045298  (1178286) C hAT-N127_DR       DNA/hAT-Charlie      (4455)   5861    5806 2231922 *
   537   13.4  0.0  0.0  chr23             45045265 45045346  (1178238) + DNA2-16_DR        DNA                   14008  14089  (3962) 2231923  
  3160    4.6  0.2  0.0  chr23             45045666 45046077  (1177507) + DNA-2-30B_DR      DNA                       1    413     (0) 2231924  
  4810   10.8  5.2  1.2  chr23             45046160 45047024  (1176560) + LTR1B_DR          LTR/Gypsy?                1    899     (0) 2231925  
   224   21.9  4.2  0.0  chr23             45047051 45047146  (1176438) + hAT-N48B_DR       DNA/hAT-Ac             1584   1683   (457) 2231926  
   312   18.6  0.8  8.0  chr23             45047280 45047341  (1176243) C Zisupton-7_DR     DNA/Zisupton         (5544)  11538   11414 2231927  
   313   15.3  0.0  0.0  chr23             45047342 45047413  (1176171) C Gypsy82-LTR_Dr    LTR/Gypsy             (603)    742     671 2231928 *
   314    7.0  1.8  0.0  chr23             45047367 45047423  (1176161) C EnSpm-9_DR        DNA/CMC-EnSpm        (7846)    774     717 2231929  
   228    8.4  0.0 45.0  chr23             45047540 45047591  (1175993) + DNA8-26_DR        DNA                    1481   1505  (3025) 2231930  
   482    1.7  1.7  0.0  chr23             45047592 45047650  (1175934) C TC1DR3            DNA/TcMar-Tc1           (0)   1225    1166 2231931 *
  3960    3.3 17.1  0.7  chr23             45047644 45048194  (1175390) C TC1DR3B           DNA/TcMar-Tc1         (237)    652      12 2231932  
   514   10.6  0.0  3.5  chr23             45048213 45048300  (1175284) C Mariner-N20_DR    DNA/TcMar-Tc1         (208)    661     577 2231933  
  2238    8.5  3.9  0.0  chr23             45048306 45048611  (1174973) + Harbinger-N13_DR  DNA/PIF-Harbinger         1    318     (6) 2231934  
   215   19.6  1.1  4.5  chr23             45048811 45048901  (1174683) C Rex1-31_DRe       LINE/Rex-Babar        (394)   3139    3052 2231935  
   256   16.2  0.9  5.7  chr23             45048993 45049103  (1174481) + Rex1-31_DRe       LINE/Rex-Babar         3014   3119   (414) 2231936  
   234   19.1 15.9  0.9  chr23             45049024 45049059  (1174525) + DNA9TA1_DR        DNA/CMC-EnSpm          2043   2127  (1201) 2231937 *
   653   13.0  0.2  8.2  chr23             45049047 45049462  (1174122) + (CA)n             Simple_repeat             1    382     (0) 2231938  
   494   13.0  0.8 10.7  chr23             45049060 45049280  (1174304) + ERV1-N3-I_DR      LTR/ERV1               3583   3726   (865) 2231939 *
   706   10.2  0.0 10.1  chr23             45049281 45049389  (1174195) + Helitron-2_DR     RC/Helitron            6010   6108 (21304) 2231940  
   437   14.6  3.5  6.7  chr23             45049310 45049508  (1174076) + DNA-N43_DR        DNA/TcMar-Fot1          530    722   (332) 2231941 *
   494   13.0  0.8 10.7  chr23             45049390 45049473  (1174111) + ERV1-N3-I_DR      LTR/ERV1               3727   3781   (810) 2231939  
   213   25.3  1.1  0.0  chr23             45049437 45049523  (1174061) + Polinton-1_DR     DNA/Maverick          17600  17687   (798) 2231942 *
   297    8.1  0.0  0.0  chr23             45050269 45050330  (1173254) C EnSpm-7_DR        DNA/CMC-EnSpm        (3861)   7173    7112 2231943 *
   379    6.7  2.5  5.2  chr23             45050286 45050364  (1173220) C DNA-6-N5B_DR      DNA                  (1075)   2448    2372 2231944  
   405   21.2  9.2  1.6  chr23             45050471 45050590  (1172994) + HarbingerN6B_DR   DNA/PIF-Harbinger         1    129   (593) 2231945  
   360   18.3  3.5  4.7  chr23             45050776 45050861  (1172723) + hAT-N103_DR       DNA/hAT-Charlie         183    267   (420) 2231946  
   414   32.1  1.8  2.4  chr23             45050881 45051046  (1172538) + Harbinger-N25_DR  DNA/PIF-Harbinger       156    320   (256) 2231947  
   220   18.9  0.0  0.0  chr23             45051417 45051453  (1172131) + Harbinger-N25_DR  DNA/PIF-Harbinger       205    241   (335) 2231948  
   327   10.0  4.0  0.0  chr23             45051470 45051519  (1172065) C piggyBac-N13B_DR  DNA/PiggyBac          (398)   1003     952 2231949  
   275   27.1  1.2  1.2  chr23             45051666 45051751  (1171833) + Harbinger-N25_DR  DNA/PIF-Harbinger       156    241   (335) 2231950  
  1385    9.6 10.5  0.0  chr23             45051769 45051987  (1171597) C HATN8_DR          DNA/Zisupton            (0)    255      14 2231951  
   849   20.0  5.4  3.7  chr23             45052279 45052517  (1171067) + HarbingerN6B_DR   DNA/PIF-Harbinger       156    398   (324) 2231952  
   312   19.4 37.1  0.0  chr23             45052590 45052713  (1170871) + HarbingerN6B_DR   DNA/PIF-Harbinger       553    722     (0) 2231953  
   330   13.1  3.2  1.6  chr23             45053006 45053067  (1170517) + EnSpm-17_DR       DNA/CMC-EnSpm          2756   2818  (6458) 2231954 *
   986   12.8 10.2  2.6  chr23             45053020 45053235  (1170349) + ANGEL             DNA/Kolobok              78    309     (0) 2231955  
   243   15.7 25.3  3.1  chr23             45053068 45053084  (1170500) + Helitron-2_DR     RC/Helitron            7962   8057 (19355) 2231956 *
   237   26.9  9.3  2.6  chr23             45053085 45053111  (1170473) C DNA8-20_DR        DNA/hAT             (11902)   8885    8773 2231957  
  1159   13.9 14.6  0.7  chr23             45053760 45054026  (1169558) C TDR16             DNA/Merlin              (5)    308       5 2231958  
  1719   17.3  5.3  1.0  chr23             45054140 45054535  (1169049) + DNA-2-30B_DR      DNA                       1    413     (0) 2231959  
   238   18.9  2.2  5.8  chr23             45054509 45054525  (1169059) + IS3EU-1_DR        DNA/IS3EU              1902   1983  (6716) 2231960 *
   296   11.1  2.2  0.0  chr23             45054536 45054580  (1169004) C ENSPM-6_DR        DNA/CMC-EnSpm       (17682)  14934   14889 2231961  
   270   16.9  1.5  4.5  chr23             45054581 45054593  (1168991) C hAT-N159_DR       DNA/hAT-Ac            (310)   1487    1447 2231962  
   317   25.3  1.3  0.0  chr23             45054684 45054762  (1168822) C ENSPM-6_DR        DNA/CMC-EnSpm       (17688)  14928   14849 2231961 *
   476   13.2  0.6 28.2  chr23             45054725 45054882  (1168702) C Zisupton-6_DR     DNA/Zisupton        (13179)   8937    8814 2231963 *
   483    5.9  1.5  0.0  chr23             45054815 45054882  (1168702) C hAT-2n1_DR        DNA/hAT-Charlie       (125)   1085    1017 2231964 *
  2981   14.6  3.5  0.7  chr23             45054849 45054882  (1168702) C Helitron-N3_DR    RC/Helitron           (914)   2102    1840 2231965  
  2987   11.6  3.8  0.2  chr23             45054883 45055382  (1168202) C Mariner-N38_DR    DNA/TcMar-Tc1           (0)    547      30 2231966  
   443   15.9  0.0  6.9  chr23             45054883 45054918  (1168666) + ENSPM-6_DR        DNA/CMC-EnSpm         13952  14048 (18568) 2231967 *
   255   22.6  7.3  7.3  chr23             45054883 45054901  (1168683) + ERV1-N3-I_DR      LTR/ERV1               3617   3793   (798) 2231968 *
   297   25.9  2.9  1.4  chr23             45054919 45054947  (1168637) + Helitron-4_DR     RC/Helitron           13448  13586 (18282) 2231969  
   571   15.4  3.0 21.0  chr23             45055211 45055470  (1168114) + EnSpm-N2_DR       DNA/CMC-EnSpm          3065   3173   (842) 2231970 *
  2981   14.6  3.5  0.7  chr23             45055383 45055421  (1168163) C Helitron-N3_DR    RC/Helitron           (914)   1839    1514 2231965  
   237   20.5  8.3  1.1  chr23             45055400 45055411  (1168173) C DIRS-8B_DR        LTR/Ngaro            (2410)   4903    4816 2231971 *
   328   14.3  1.4  0.0  chr23             45055412 45055468  (1168116) C EnSpm-9_DR        DNA/CMC-EnSpm        (7648)    972     915 2231972  
   241    9.4  0.0  0.0  chr23             45055469 45055500  (1168084) C hAT-N108_DR       DNA/hAT-Ac              (1)    575     544 2231973  
   428   10.9 14.7  0.9  chr23             45055512 45055613  (1167971) + DNA13TA1_DR       DNA/TcMar-Tc1            60    175   (143) 2231974 *
  1263    9.3  8.1  4.1  chr23             45055587 45055611  (1167973) C hAT-N137_DR       DNA/hAT-Ac            (848)   2723    2479 2231975  
  1388   11.4  1.9  0.0  chr23             45055612 45055822  (1167762) C DNA8-17_DR        DNA/hAT-Tip100        (146)   1667    1453 2231976  
  1234   18.4  9.0  5.5  chr23             45055823 45056212  (1167372) + Gypsy97-LTR-B_DR  LTR/Gypsy                 1    403     (0) 2231977  
   712   21.9  1.2  0.0  chr23             45056200 45056212  (1167372) + Mariner-N2_DR     DNA/TcMar              1526   1614  (2352) 2231978 *
   946   10.1  0.0  0.0  chr23             45056213 45056351  (1167233) C DNA8-17_DR        DNA/hAT-Tip100        (357)   1456    1318 2231976  
  2288   10.3  3.8  0.0  chr23             45056369 45056709  (1166875) + HE1_DR1           SINE/tRNA-V-RTE          31    384    (18) 2231979  
  1694   19.4  3.5  1.7  chr23             45056375 45056772  (1166812) C DNA6-6_DR         DNA                  (4119)   7162    6758 2231980 *
   226   29.6  4.5  0.0  chr23             45057031 45057118  (1166466) + DIRS-15B_DR       LTR/Ngaro              3968   4059  (1250) 2231981 *
   232   27.1  0.0  0.0  chr23             45057059 45057117  (1166467) + Helitron-2_DR     RC/Helitron           23628  23686  (3726) 2231982  
   231   25.6  3.6  1.2  chr23             45057118 45057141  (1166443) C DNA-N43_DR        DNA/TcMar-Fot1        (470)    584     500 2231983  
   295   18.7  7.3  2.3  chr23             45057192 45057273  (1166311) C hAT-N160_DR       DNA/hAT-Ac            (887)   1277    1192 2231984 *
   360   17.4  0.0  1.4  chr23             45057225 45057294  (1166290) C DNA-N15_DR        DNA                   (277)    128      60 2231985  
   311   12.0  4.0  0.0  chr23             45057272 45057321  (1166263) C DNA-N15_DR        DNA                   (274)    131      80 2231986 *
   399    5.5  0.0  1.9  chr23             45057318 45057372  (1166212) C DNA-N15_DR        DNA                   (272)    133      80 2231986  
   218   27.0  5.4  0.0  chr23             45057322 45057345  (1166239) C Zisupton-7_DR     DNA/Zisupton        (16608)    474     397 2231987 *
   382    7.4  0.0  1.9  chr23             45057369 45057423  (1166161) C DNA-N15_DR        DNA                   (272)    133      80 2231988  
   220   28.2  2.5  1.2  chr23             45057373 45057396  (1166188) C Zisupton-7_DR     DNA/Zisupton        (16606)    476     397 2231989 *
   382    7.4  0.0  1.9  chr23             45057420 45057474  (1166110) C DNA-N15_DR        DNA                   (272)    133      80 2231990  
   235   26.9  2.5  1.2  chr23             45057424 45057447  (1166137) C Zisupton-7_DR     DNA/Zisupton        (16606)    476     397 2231991 *
   362    9.3  0.0  1.9  chr23             45057471 45057525  (1166059) C DNA-N15_DR        DNA                   (272)    133      80 2231992  
   235   26.9  2.5  1.2  chr23             45057475 45057498  (1166086) C Zisupton-7_DR     DNA/Zisupton        (16606)    476     397 2231993 *
   436   10.6  0.0  9.2  chr23             45057522 45057604  (1165980) C DNA-N15_DR        DNA                   (272)    133      58 2231994  
   306   17.2  3.1  0.0  chr23             45057576 45057639  (1165945) C DNA-N15_DR        DNA                   (272)    133      68 2231994 *
   359   12.3  0.0  0.0  chr23             45057628 45057684  (1165900) C DNA-N15_DR        DNA                   (272)    133      77 2231994  
   251   16.1  0.0 11.1  chr23             45057641 45057710  (1165874) C hAT-N53_DR        DNA/hAT-Ac           (1959)   1721    1659 2231995 *
   316   12.7  3.6  0.0  chr23             45057682 45057736  (1165848) C DNA-N15_DR        DNA                   (272)    133      77 2231996  
   310   14.3  1.8  0.0  chr23             45057734 45057789  (1165795) C DNA-N15_DR        DNA                   (272)    133      77 2231996 *
   222   21.8  7.3  4.8  chr23             45057737 45057762  (1165822) + EnSpm-N36B_DR     DNA/CMC-EnSpm           273    355  (3061) 2231997 *
   254   18.2  6.1  0.0  chr23             45057783 45057848  (1165736) C DNA-N15_DR        DNA                   (268)    137      68 2231998 *
   299   12.7  3.6  0.0  chr23             45057837 45057891  (1165693) C DNA-N15_DR        DNA                   (272)    133      77 2231998  
   231   23.4  2.6  1.3  chr23             45057849 45057860  (1165724) C hAT-N160_DR       DNA/hAT-Ac            (918)   1246    1168 2231984 *
   221   17.4  8.7  0.0  chr23             45057889 45057934  (1165650) C DNA-X-6_DR        DNA                   (959)    374     325 2231999  
   399    8.9  0.0  0.0  chr23             45057936 45057991  (1165593) C DNA-N15_DR        DNA                   (272)    133      78 2232000  
   277   12.2  0.0  0.0  chr23             45057995 45058035  (1165549) C DNA-N15_DR        DNA                   (279)    126      86 2232000  
   237   16.7  0.0  4.2  chr23             45057998 45058047  (1165537) + DNA-5-8_DR        DNA/hAT-hAT5            742    789   (691) 2232001 *
   266   14.3  0.0  2.0  chr23             45058036 45058085  (1165499) C DNA-N15_DR        DNA                   (273)    132      84 2232000  
   235   15.2  4.3  0.0  chr23             45058086 45058131  (1165453) C DNA-N15_DR        DNA                   (274)    131      84 2232000  
   316   13.7  2.0  0.0  chr23             45058134 45058184  (1165400) C DNA-N15_DR        DNA                   (272)    133      82 2232000  
   365   10.7  0.0  0.0  chr23             45058234 45058289  (1165295) C DNA-N15_DR        DNA                   (272)    133      78 2232002  
   515   17.4  0.0  0.0  chr23             45058323 45058414  (1165170) C DNA-N15_DR        DNA                   (272)    133      42 2232003  
   209   14.9  4.3  4.3  chr23             45058651 45058720  (1164864) C DNA9TA1_DR        DNA/CMC-EnSpm        (1195)   2138    2069 2232004 *
   284   12.0 13.7  1.9  chr23             45058665 45058808  (1164776) + EnSpm-N10_DR      DNA/CMC-EnSpm          8556   8602   (706) 2232005  
   206   18.3  0.0 11.5  chr23             45058745 45058812  (1164772) + Gypsy10-LTR_DR    LTR/Gypsy               944   1004   (637) 2232006 *
   512   25.0  7.1  8.0  chr23             45058912 45059402  (1164182) + hAT-27N1_DR       DNA/hAT-Ac                3    489   (242) 2232007  
  8406    5.7  6.9  0.2  chr23             45059742 45060890  (1162694) C TC1DR3            DNA/TcMar-Tc1           (0)   1225       1 2232008  
   207   14.7  0.0  0.0  chr23             45060861 45060894  (1162690) C DNA8-26_DR        DNA                  (2995)   1535    1502 2232009 *
   775   13.1  0.0  0.8  chr23             45061110 45061232  (1162352) + hATN-28_DRe       DNA/hAT-Charlie           5    126    (77) 2232010  
   275   27.7  2.7  6.2  chr23             45061233 45061259  (1162325) C hAT-N127_DR       DNA/hAT-Charlie      (4311)   6005    5861 2232011 *
  6525    3.3  5.1  0.1  chr23             45061242 45062086  (1161498) C hAT-N62_DR        DNA/hAT-Tip100         (21)    887       1 2232012  
   477   17.9  0.0  0.0  chr23             45062087 45062164  (1161420) + hATN-28_DRe       DNA/hAT-Charlie         126    203     (0) 2232013  
   655   18.5 23.2  0.7  chr23             45062385 45062634  (1160950) C hAT-N126B_DR      DNA/hAT-Ac            (292)    308       3 2232014  
   301   14.4  0.0 14.1  chr23             45062635 45062723  (1160861) + hAT-N48C_DR       DNA/hAT-Ac             1649   1726   (573) 2232015  
   238    4.7  0.0  2.3  chr23             45062696 45062739  (1160845) + hAT-N48B_DR       DNA/hAT-Ac             1382   1424   (716) 2232016 *
   586   18.2  2.9  0.7  chr23             45062901 45063038  (1160546) C Crypton-N1_DR     DNA/Crypton-A           (0)    484     344 2232017  
  2054   15.3  5.4  7.0  chr23             45063129 45063769  (1159815) + EnSpm-N5B_DR      DNA/CMC-EnSpm             1    602   (690) 2232018  
   254   24.7  1.0  0.0  chr23             45063786 45063801  (1159783) C TDR7              DNA                    (30)    511     455 2232019  
   388    9.9  1.4  1.4  chr23             45063802 45063873  (1159711) C Harbinger-N17_DR  DNA/PIF-Harbinger    (1149)    496     425 2232020  
   558    8.2  2.4  0.0  chr23             45063891 45063975  (1159609) C TDR23             DNA                  (1060)     87       1 2232021  
   548   16.0  4.2  0.0  chr23             45063976 45064090  (1159494) C Kolobok-N5_DR     DNA/Kolobok-T2?        (17)    468     349 2232022  
   349   19.7  0.0  1.4  chr23             45064097 45064168  (1159416) C hAT-N124_DR       DNA/hAT-Ac            (598)    369     299 2232023  
  2200   13.1 10.3  5.2  chr23             45064332 45064903  (1158681) C hAT-N126B_DR      DNA/hAT-Ac              (0)    600       1 2232024  
   210   22.0  1.7  0.0  chr23             45065399 45065457  (1158127) + LOOPERN3B_DR      DNA/Kolobok-T2          614    673   (376) 2232025  
   329   11.8  6.7  9.6  chr23             45065499 45065573  (1158011) + Helitron-N4_DR    RC/Helitron             457    529   (634) 2232026  
   241   23.0  5.4  5.4  chr23             45065520 45065611  (1157973) + EnSpm-N48B_DR     DNA/CMC-EnSpm           756    847  (6112) 2232027 *
  1188   10.9  2.7  0.1  chr23             45065536 45065756  (1157828) C HE1_DR1           SINE/tRNA-V-RTE        (26)    256       6 2232028  
   233   18.0  0.0  0.0  chr23             45066165 45066214  (1157370) C L2-1B_DR          LINE/L2                (54)    954     905 2232029  
   225   26.4  0.0  2.8  chr23             45066215 45066232  (1157352) + Zisupton-2_DR     DNA/Zisupton           2910   2966  (2088) 2232030  
   719    9.8 59.1  0.0  chr23             45066236 45066531  (1157053) C hAT-N167B_DR      DNA/hAT-Charlie        (16)   1557    1378 2232031 *
  1991    6.3  4.8  0.7  chr23             45066522 45066810  (1156774) + SINE2-4_DR        SINE/tRNA-V-RTE          66    366     (5) 2232032  
   337   22.0  1.7  4.3  chr23             45066712 45066830  (1156754) + CryptonV-N5_DR    DNA/Crypton-V          4716   4831 (19706) 2232033 *
  1226    8.7  8.7  0.0  chr23             45066807 45066991  (1156593) C hAT-N167_DR       DNA/hAT-Charlie       (465)    385     185 2232031  
  2188   11.2 10.1  0.0  chr23             45066994 45067350  (1156234) C HarbingerN6_DR    DNA/PIF-Harbinger       (0)    393       1 2232034  
  1229    9.1  4.8  0.5  chr23             45067351 45067536  (1156048) C hAT-N167_DR       DNA/hAT-Charlie       (670)    180       2 2232031  
   888   22.8  0.5  0.5  chr23             45067620 45067645  (1155939) C DNA-8-9_DR        DNA/hAT-Ac           (1260)   2459    2249 2232035  
  1201   13.0  0.0  0.0  chr23             45067646 45067830  (1155754) + SINE2-3B_DR       SINE/tRNA-V               1    185   (166) 2232036  
  2074    9.5 11.4  1.9  chr23             45067943 45068329  (1155255) C hAT-N177B_DR      DNA/hAT-Tip100        (541)    423       1 2232037  
  1902    8.2  1.4  0.0  chr23             45068533 45068812  (1154772) + TC1DR3            DNA/TcMar-Tc1           942   1225     (0) 2232038  
   219   14.0  0.0  2.3  chr23             45068777 45068820  (1154764) C DNA8-26_DR        DNA                  (2989)   1541    1499 2232039 *
   379   20.8  2.8  4.8  chr23             45069617 45069720  (1153864) + DNA-TA-7_DR       DNA/TcMar-Fot1           51    152   (841) 2232040  
  1292   11.8  5.5 12.5  chr23             45069721 45070082  (1153502) C DNA9-4_DR         DNA                     (0)    419     100 2232041  
   232   22.8  2.4 11.6  chr23             45070044 45070212  (1153372) + CryptonV-N5_DR    DNA/Crypton-V          4496   4650 (19887) 2232042 *
  1062    6.5  0.0  0.0  chr23             45070075 45070213  (1153371) + SINE2-3_DR        SINE/tRNA-V-RTE         228    366     (2) 2232043  
  1052   20.0  1.3 31.6  chr23             45070080 45070613  (1152971) + Penelope-1_DR     LINE/Penelope          3733   4143   (303) 2232044 *
   509   15.8  1.3 17.3  chr23             45070360 45070673  (1152911) C EnSpm-N48_DR      DNA/CMC-EnSpm        (1701)   1877    1607 2232045 *
  3349   13.5  4.7  1.7  chr23             45070697 45071336  (1152248) C L1-44_DR          LINE/L1               (500)   5384    4726 2232046  
   264   21.6  2.6  2.6  chr23             45071335 45071351  (1152233) + EnSpm-N10_DR      DNA/CMC-EnSpm          5984   6000  (3308) 2232047 *
  1260   12.9  1.0  0.0  chr23             45071352 45071552  (1152032) C hATN-28_DRe       DNA/hAT-Charlie         (0)    203       1 2232048  
  1250    3.6 41.6  0.8  chr23             45071564 45071818  (1151766) C Rex1-40_DRe       LINE/Rex-Babar         (25)   3324    2967 2232049  
   924    9.2  3.3  0.0  chr23             45071815 45071967  (1151617) + CryptonV-2_DR     DNA/Crypton-V         11090  11247 (10564) 2232050 *
  5777    4.3  5.5 14.7  chr23             45071945 45073008  (1150576) C hAT-N36C_DR       DNA/hAT               (692)   1225     247 2232051  
  3847    6.6  1.3  0.4  chr23             45072646 45073190  (1150394) C DIRS-N2_DR        LTR/Ngaro            (1691)   4338    3789 2232052 *
  3098    4.1  0.3  0.0  chr23             45073189 45073576  (1150008) C Rex1-40_DRe       LINE/Rex-Babar        (380)   2969    2581 2232049 *
  4338    3.8  0.5  2.0  chr23             45074171 45074733  (1148851) + Harbinger-8N1_DR  DNA/PIF-Harbinger         1    555     (0) 2232053  
   210    9.4  0.0  0.0  chr23             45074706 45074737  (1148847) + EnSpm-N10_DR      DNA/CMC-EnSpm          2684   2715  (6593) 2232054 *
   253   13.6  3.6  3.6  chr23             45074970 45075053  (1148531) + Harbinger-N22_DR  DNA/PIF-Harbinger       258    341     (4) 2232055  
   397   19.7  0.0  0.0  chr23             45075211 45075286  (1148298) C hAT-N155_DR       DNA/hAT-Tip100          (0)    588     513 2232056 *
  3475    9.5  4.6  1.2  chr23             45075283 45075824  (1147760) C SINE3-1a          SINE/5S-Deu-L2          (9)    561       2 2232057  
   631   15.7  6.9  1.1  chr23             45075893 45076066  (1147518) + Gypsy-35-LTR_DR   LTR/Gypsy               746    929     (0) 2232058  
  2128   12.9  3.7  0.8  chr23             45076104 45076479  (1147105) + L2-5_DRe          LINE/L2                1841   2227     (0) 2232059  
   523   17.1  2.2  4.5  chr23             45076481 45076615  (1146969) + Kolobok-N10C_DR   DNA/Kolobok              81    212   (132) 2232060  
   237   10.4 10.4  0.0  chr23             45076577 45076624  (1146960) + DNA2-16_DR        DNA                   14170  14222  (3829) 2232061 *
   290   14.5  6.3  1.5  chr23             45077015 45077077  (1146507) + Kolobok-N3_DR     DNA/Kolobok-T2?           1     66   (304) 2232062  
   217   15.7  2.0  0.0  chr23             45077093 45077143  (1146441) C hAT-27N1_DR       DNA/hAT-Ac             (18)    713     662 2232063  
   895   13.2  0.9  0.0  chr23             45077145 45077306  (1146278) C TDR2              DNA/TcMar-Tc1           (0)    937     796 2232064  
   457   20.5  1.7  0.0  chr23             45077286 45077402  (1146182) + Mariner-N38_DR    DNA/TcMar-Tc1           388    506    (41) 2232065 *
   419   21.4  5.6  2.7  chr23             45077403 45077422  (1146162) C Mariner-6_DR      DNA/TcMar-Tc1        (1465)    132      17 2232066  
   287   18.6  9.7  0.0  chr23             45077958 45078044  (1145540) + DNAX-17B_DR       DNA/Zator?              131    232   (323) 2232067  
  2897    8.9  5.3 10.8  chr23             45078045 45078648  (1144936) C DNA-1-7_DR        DNA/PIF-Harbinger       (0)   1438     865 2232068  
  2726   14.3 12.0  8.7  chr23             45078649 45078857  (1144727) + Merlin-2_DR       DNA/Merlin             3229   4066  (9855) 2232069  
  4741   13.7  8.8  5.4  chr23             45078869 45080152  (1143432) + hAT-N70_DR        DNA/hAT?                  1   1325     (0) 2232070  
  6928    7.0 13.5  1.8  chr23             45080163 45081294  (1142290) C DNA-4-3B_DR       DNA                     (0)   1263       1 2232071  
  2219   11.4  1.9  0.6  chr23             45081295 45081644  (1141940) C DNA-1-7_DR        DNA/PIF-Harbinger    (1083)    355       1 2232072  
   275   20.7  0.0  1.7  chr23             45081645 45081702  (1141882) + DNA5-6B_DR        DNA/hAT                 863    919   (234) 2232073  
  2013    8.7 10.7  0.0  chr23             45081776 45082121  (1141463) + HE1_DR1           SINE/tRNA-V-RTE           1    383    (19) 2232074  
   867   14.3  1.9  0.0  chr23             45081983 45082143  (1141441) C hAT-N167B_DR      DNA/hAT-Charlie       (193)   1380    1217 2232075 *
   514   14.1  1.6  1.6  chr23             45082585 45082707  (1140877) + hAT-N50B_DR       DNA/hAT-Ac               26    148   (600) 2232076  
   475    4.7  0.0  0.0  chr23             45082708 45082771  (1140813) + L2-1_DR           LINE/L2                3545   3608  (1377) 2232077 *
  3206    6.7 11.5  1.8  chr23             45082769 45083283  (1140301) C SINE3-1a          SINE/5S-Deu-L2          (6)    564       1 2232078  
  8504    9.6  2.9  2.6  chr23             45083284 45084663  (1138921) + L2-1_DR           LINE/L2                3602   4985     (0) 2232077  
  2401   13.7  9.0  2.3  chr23             45084654 45085222  (1138362) + hAT-N50B_DR       DNA/hAT-Ac              143    748     (0) 2232079 *
   389    7.9  4.8  0.0  chr23             45085341 45085403  (1138181) C TDR2              DNA/TcMar-Tc1           (0)    937     872 2232080  
   804    5.6  0.0  0.0  chr23             45085409 45085516  (1138068) C TDR2              DNA/TcMar-Tc1         (548)    389     282 2232064  
   523    8.7  0.5  1.1  chr23             45085798 45086081  (1137503) + (TTATA)n          Simple_repeat             1    282     (0) 2232081  
 10404    2.6  3.1  0.0  chr23             45086082 45087393  (1136191) + DNA-5-5_DR        DNA/hAT                   1   1353     (0) 2232082  
   612    6.1  5.0  1.9  chr23             45087306 45087406  (1136178) + hAT-N181_DR       DNA/hAT-Tip100         1057   1160   (404) 2232083 *
   400   12.9  2.6  8.5  chr23             45087394 45087968  (1135616) C Polinton-1N1_DR   DNA/Maverick          (379)  15090   14725 2232084 *
  1680   13.4  1.0  0.7  chr23             45087966 45088259  (1135325) C HE1_DR1           SINE/tRNA-V-RTE       (107)    295       1 2232085  
   300   13.0  7.4  0.0  chr23             45088212 45088265  (1135319) C EnSpm-N44_DR      DNA/CMC-EnSpm        (3182)   5470    5413 2232086 *
  2201   13.2  5.5  0.2  chr23             45088620 45089058  (1134526) + Mariner-N38_DR    DNA/TcMar-Tc1            86    547     (0) 2232087  
   620    7.1  0.1 30.5  chr23             45090089 45091203  (1132381) + SAT-4_DR          Satellite                 1    775     (0) 2232088  
   859   14.0 20.0  2.2  chr23             45093104 45093373  (1130211) C DNA-N24_DR        DNA                   (587)    390      74 2232089  
   410   12.5  0.0  4.5  chr23             45093822 45093938  (1129646) C Kolobok-4_DR      DNA/Kolobok-T2       (1398)   5233    5122 2232090 *
   477   14.4  0.2  4.0  chr23             45093836 45093863  (1129721) + Zisupton-6_DR     DNA/Zisupton           8395   8478 (13638) 2232091  
   454    8.9  0.0  0.0  chr23             45093864 45093953  (1129631) C EnSpm-N25_DR      DNA/CMC-EnSpm        (3838)    848     759 2232092  
   391   10.3  0.0  4.7  chr23             45093867 45093938  (1129646) + Merlin-1_DR       DNA/Merlin             8100   8166  (2361) 2232093 *
  1111    5.2  2.9  0.6  chr23             45093939 45094111  (1129473) C hAT-N137_DR       DNA/hAT-Ac              (0)   3571    3395 2232094  
  2896   14.3  7.6  3.6  chr23             45094112 45094757  (1128827) + hAT-N114_DR       DNA/hAT-Ac                1    671  (1680) 2232095  
  3307    6.6  3.7  1.4  chr23             45094758 45095247  (1128337) C hAT-N32_DR        DNA/hAT-Charlie         (0)    501       1 2232096  
  1650   10.0  6.4  4.1  chr23             45095248 45095559  (1128025) + hAT-N114_DR       DNA/hAT-Ac              664    982  (1369) 2232097  
   411   12.2  0.0  1.2  chr23             45095597 45095679  (1127905) C hAT-N137_DR       DNA/hAT-Ac            (269)   3302    3221 2232094  
   301    5.1  0.0  0.0  chr23             45095678 45095716  (1127868) + CryptonV-N5_DR    DNA/Crypton-V         11379  11417 (13120) 2232098 *
   208   12.5  0.0  0.0  chr23             45095710 45095741  (1127843) + hAT-N18_DR        DNA/hAT-Charlie         600    631   (888) 2232099 *
   600    8.1  0.0  0.0  chr23             45095744 45095829  (1127755) + CryptonV-N5_DR    DNA/Crypton-V         11576  11661 (12876) 2232100  
   202   17.1  0.0  0.0  chr23             45095812 45095846  (1127738) + CryptonV-N5_DR    DNA/Crypton-V          2998   3032 (21505) 2232101 *
   224   10.0  0.0  0.0  chr23             45095819 45095848  (1127736) C Helitron-2_DR     RC/Helitron         (17832)   9580    9551 2232102  
   798    6.1  5.1  1.6  chr23             45095852 45095968  (1127616) + TDR19             DNA/hAT-Charlie          73    193   (212) 2232103  
   415   13.0  1.3  0.0  chr23             45095963 45096039  (1127545) + DNA8-23_DR        DNA                    2041   2118  (4621) 2232104 *
   544    9.9  0.0  0.0  chr23             45095972 45096052  (1127532) + TDR17B            DNA/Sola-1              533    613   (933) 2232105  
   376   16.9  2.2  1.1  chr23             45096040 45096051  (1127533) C Merlin-1_DR       DNA/Merlin           (1596)   8930    8841 2232106 *
   213    6.5  0.0  0.0  chr23             45096046 45096076  (1127508) C DNAX-23_DR        DNA                  (2432)   9369    9339 2232107 *
   290    5.7  0.0  0.0  chr23             45096051 45096085  (1127499) + DNA8-23_DR        DNA                    2185   2219  (4520) 2232108  
   274   19.6  0.0  0.0  chr23             45096053 45096103  (1127481) C DNA2-7_DR         DNA                  (5160)   4490    4440 2232109 *
  4989   14.8 13.0  8.5  chr23             45096103 45097634  (1125950) C hAT-N137_DR       DNA/hAT-Ac           (1972)   1599       4 2232110  
  1763   20.3  2.3  3.8  chr23             45097634 45098114  (1125470) + Copia-11G_DR-LTR  LTR/Gypsy?                1    474     (4) 2232111 *
  1105   14.1  0.5  0.0  chr23             45098176 45098360  (1125224) C hAT-N4C_DR        DNA/hAT-Charlie         (4)    191       6 2232112  
  1061   17.3  1.0  0.5  chr23             45098361 45098376  (1125208) C DNA2-16_DR        DNA                  (4013)  13979   13829 2232113  
   314   17.7  0.0  0.0  chr23             45098388 45098449  (1125135) C Crypton-N1_DR     DNA/Crypton-A         (414)     70       9 2232114  
  6131    7.0  1.6  0.3  chr23             45099044 45099919  (1123665) + TZF28B            DNA/TcMar-Tc1             1    887   (727) 2232115  
   605   19.4  1.4  0.0  chr23             45100262 45100400  (1123184) + Kolobok-N10C_DR   DNA/Kolobok             204    344     (0) 2232116  
   286   21.9  0.0  0.0  chr23             45102263 45102326  (1121258) + TDR23             DNA                     305    368   (779) 2232117  
  7706    2.9  2.5  0.5  chr23             45102336 45103311  (1120273) + TDR8              DNA/PIF-Harbinger         1    995   (160) 2232118  
   364    4.3  0.0  0.0  chr23             45103311 45103357  (1120227) + Harbinger-2_DR    DNA/PIF-Harbinger      4281   4327     (0) 2232119 *
  2178   11.7  3.9  0.8  chr23             45103958 45104317  (1119267) C Crack-2_DR        LINE/L2               (866)   2575    2205 2232120  
 52155    0.1  0.0  0.0  chr23             45104318 45110448  (1113136) + DIRS1_DR          LTR/DIRS                  1   6132     (0) 2232121  
  1788   11.3  3.9  0.3  chr23             45110449 45110730  (1112854) C Crack-2_DR        LINE/L2              (1240)   2201    1910 2232120  
   838    7.2  2.4  0.8  chr23             45110743 45110869  (1112715) C SINE3-1           SINE/5S-Deu-L2          (2)    588     460 2232122  
   393    9.4  0.0  4.7  chr23             45110879 45110945  (1112639) C DNA8-3C_DR        DNA/hAT-Tip100        (138)    167     104 2232123  
   687   13.1  0.8  0.0  chr23             45111004 45111125  (1112459) C Crack-2_DR        LINE/L2              (1528)   1913    1791 2232120  
   474    9.3  0.0  8.1  chr23             45111131 45111220  (1112364) + L2-1B_DR          LINE/L2                 899    981    (27) 2232124  
  1439   14.1  0.0  0.0  chr23             45111221 45111462  (1112122) C TDR12             DNA                     (0)    242       1 2232125  
   200    9.1  0.0  0.0  chr23             45111463 45111490  (1112094) + L2-1_DR           LINE/L2                4957   4984     (1) 2232126  
   228   12.2  0.0  0.0  chr23             45111737 45111777  (1111807) C CR1-12_DR         LINE/L2                 (7)   1733    1693 2232127  
   309   17.1  5.3  0.0  chr23             45111981 45112056  (1111528) C Crypton-N1_DR     DNA/Crypton-A          (71)    413     334 2232128  
  4250    3.2  0.8  0.0  chr23             45112141 45112665  (1110919) C HarbingerN2_DR    DNA/PIF-Harbinger     (145)    529       1 2232129  
   891   13.0  0.0  0.0  chr23             45112666 45112801  (1110783) + HARBINGERN2B_DR   DNA/PIF-Harbinger       664    799     (0) 2232130  
  5825    9.4  4.7  0.1  chr23             45112804 45113715  (1109869) C DNA-8-3_DR        DNA/P                 (209)    954       1 2232131  
   344   22.0  2.1  4.3  chr23             45113840 45113934  (1109650) + Kolobok-N15_DR    DNA/Kolobok             831    907     (5) 2232132  
  8492    4.1  1.2 11.6  chr23             45113935 45115294  (1108290) C LOOPERN1_DR       DNA/Kolobok-T2          (0)   1234       1 2232133  
   296    7.1  0.0  0.0  chr23             45115355 45115396  (1108188) + L2-1B_DR          LINE/L2                 941    982    (26) 2232134  
   306   21.1  2.8  0.0  chr23             45115513 45115529  (1108055) C DNA7-N2_DR        DNA/hAT-hAT6          (295)   1719    1701 2232135  
  2128   10.4  4.9  1.0  chr23             45115530 45115898  (1107686) + HE1_DR1           SINE/tRNA-V-RTE           2    384    (18) 2232136  
   498   26.2  6.1  4.7  chr23             45116093 45116388  (1107196) + LOOPERN3B_DR      DNA/Kolobok-T2           22    321   (728) 2232137  
  1011   10.5  0.3 35.2  chr23             45116672 45116966  (1106618) C hAT-N54_DR        DNA/hAT-Ac           (1118)    571     353 2232138  
   423   18.9  5.3 13.2  chr23             45117018 45117188  (1106396) + LOOPERN3B_DR      DNA/Kolobok-T2          478    636   (413) 2232139  
   252   14.6  0.0  5.5  chr23             45117138 45117195  (1106389) C EnSpm-N36_DR      DNA/CMC-EnSpm        (1934)   1291    1237 2232140 *
   416   12.0  1.3  0.0  chr23             45117173 45117245  (1106339) + CryptonV-N6_DR    DNA/Crypton-V           266    339   (223) 2232141  
 11636    7.2  2.0  0.7  chr23             45117246 45118867  (1104717) C Mariner-5_DR      DNA/TcMar-Tc1           (0)   1643       1 2232142  
   576   11.8  0.7 13.1  chr23             45118887 45119032  (1104552) + CryptonV-N6_DR    DNA/Crypton-V           433    562     (0) 2232143  
   836   19.9  8.2  6.5  chr23             45119087 45119526  (1104058) + hAT-N126B_DR      DNA/hAT-Ac                1    717    (47) 2232144  
   600   11.6  0.0  0.0  chr23             45119526 45119620  (1103964) C Mariner-N1_DR     DNA/TcMar             (122)    148      54 2232145 *
   344   16.9  1.8  1.3  chr23             45119925 45120025  (1103559) + Helitron-N3B_DR   RC/Helitron               1    111  (6493) 2232146  
  1359   10.6  4.6  0.0  chr23             45120208 45120425  (1103159) + TC1DR3            DNA/TcMar-Tc1             1    228   (997) 2232147 *
  4298    6.2  6.9  0.0  chr23             45120421 45121054  (1102530) + TC1DR3            DNA/TcMar-Tc1           548   1225     (0) 2232148  
   345   23.3 14.9  4.0  chr23             45121222 45121449  (1102135) C Kolobok-N10_DR    DNA/Kolobok            (23)    620     369 2232149  
   287   21.4  2.1  5.5  chr23             45121643 45121736  (1101848) C Crypton-N1_DR     DNA/Crypton-A           (2)    482     392 2232150  
   519   20.0  1.3  3.4  chr23             45121902 45122051  (1101533) + Helitron-4_DR     RC/Helitron           16312  16458 (15410) 2232151 *
  2051   11.9  3.9  1.4  chr23             45121918 45122275  (1101309) C SINE2-4_DR        SINE/tRNA-V-RTE         (4)    367       1 2232152  
   348   20.0  2.3  3.5  chr23             45122276 45122302  (1101282) + DNA8-10_DR        DNA/hAT-Ac             2812   2837  (1181) 2232153  
   218   24.0  8.0  2.8  chr23             45122278 45122414  (1101170) C ASAT_CY           Satellite              (86)    176      33 2232154 *
   252   20.5 14.0  4.6  chr23             45122324 45122502  (1101082) + Mariner-N31_DR    DNA/TcMar-Tc1           297    491    (49) 2232155 *
   391   24.0 11.2  0.0  chr23             45122502 45122626  (1100958) C Crypton-N1_DR     DNA/Crypton-A         (345)    139       1 2232150  
   291   17.2 31.0  0.0  chr23             45122917 45123003  (1100581) C DNA13TA1_DR       DNA/TcMar-Tc1           (1)    317     204 2232156 *
   876    5.7  0.8  0.0  chr23             45123000 45123123  (1100461) C L2-5_DRe          LINE/L2                 (2)   2225    2101 2232157  
   289   14.6  0.0 17.6  chr23             45123138 45123237  (1100347) C DNA8-28_DR        DNA/hAT              (3497)   3645    3561 2232158 *
   834    9.7  1.5  2.2  chr23             45123155 45123291  (1100293) C DNA8-10_DR        DNA/hAT-Ac           (1801)   2217    2082 2232159 *
  1185   19.8 12.9  6.2  chr23             45123176 45123345  (1100239) C EnSpm-N11_DR      DNA/CMC-EnSpm        (1547)   3806    3320 2232160  
  1458   14.1  2.8  6.1  chr23             45123346 45123633  (1099951) + SINE2-5_DR        SINE/tRNA-V-RTE           1    279     (3) 2232161  
   356   14.7  5.3  0.0  chr23             45123633 45123707  (1099877) C DNA13TA1_DR       DNA/TcMar-Tc1         (200)    118      40 2232156 *
 10487    1.6  0.1  0.0  chr23             45123720 45124955  (1098629) + L2-1_DR           LINE/L2                3749   4985     (0) 2232162  
   262   21.6  1.0  5.3  chr23             45124971 45125068  (1098516) + DNA-6-N5B_DR      DNA                     967   1060  (2463) 2232163 *
   277   23.5  1.0  1.0  chr23             45124996 45125098  (1098486) C DNA-N15_DR        DNA                    (86)    319     217 2232164  
  2976    9.9 18.8  2.9  chr23             45125492 45126112  (1097472) + DNA-6-N9_DR       DNA                       1    717   (442) 2232165  
   409   10.0  0.9  2.7  chr23             45126080 45126094  (1097490) + DNA8-25_DR        DNA                    2264   2373  (1593) 2232166 *
   439    6.2  1.0  1.0  chr23             45126095 45126191  (1097393) + hAT-N70_DR        DNA/hAT?                522    618   (707) 2232167  
   322   13.7  3.4  0.0  chr23             45126099 45126215  (1097369) + MuDR-2_DR         DNA/MULE-MuDR         16323  16443  (7490) 2232168 *
   409    2.1  2.1  0.0  chr23             45126113 45126208  (1097376) C Zisupton-6_DR     DNA/Zisupton         (5587)  16529   16432 2232169  
   366   11.4  3.2 10.9  chr23             45126117 45126274  (1097310) C piggyBac-N5_DR    DNA/PiggyBac?         (881)   1255    1109 2232170 *
   922    8.5 15.3  7.2  chr23             45126209 45126438  (1097146) C EnSpm-N13_DR      DNA/CMC-EnSpm        (3109)  19040   18714 2232171 *
  1449    9.7  4.0  3.6  chr23             45126222 45126499  (1097085) C DNA-6-N2_DR       DNA                   (515)   4541    4263 2232172  
   254    6.4  0.0  2.1  chr23             45126493 45126540  (1097044) + CryptonV-N1_DR    DNA/Crypton-V          8074   8120  (1931) 2232173 *
   253   13.5  0.0  0.0  chr23             45126502 45126553  (1097031) + HATN17_DR         DNA/hAT-Tip100          441    492  (1055) 2232174 *
   293   15.9  4.5  4.5  chr23             45126718 45126783  (1096801) C DNA-6-N2_DR       DNA                   (883)   4173    4108 2232172  
   440   11.9  0.8  3.4  chr23             45126803 45126924  (1096660) C Polinton-4N1_DR   DNA/Maverick         (5596)   4840    4722 2232175 *
  1278   16.9  3.3  0.0  chr23             45126820 45127238  (1096346) + Zisupton-6_DR     DNA/Zisupton           8392   8824 (13292) 2232176  
   751    7.9  0.0  5.7  chr23             45127115 45127262  (1096322) + HATN16_DR         DNA/hAT-Charlie         722    861    (83) 2232177 *
   305    3.9  0.0 17.5  chr23             45127179 45127272  (1096312) C Mariner-N29_DR    DNA/TcMar-ISRm11     (1081)    684     605 2232178 *
   222   20.2  7.4  2.4  chr23             45127231 45127243  (1096341) + CryptonV-N1_DR    DNA/Crypton-V          4906   4922  (5129) 2232179 *
  2588    7.2 31.8  1.3  chr23             45127244 45127775  (1095809) + DNA14-5-1_DR      DNA                       2    693     (0) 2232180  
   996   18.3  6.0  2.1  chr23             45127782 45128015  (1095569) C DNA-6-N2_DR       DNA                  (4578)    478     236 2232181  
  1951    8.1  0.3  4.7  chr23             45128300 45128610  (1094974) + Merlin-2_DR       DNA/Merlin             6489   6786  (7135) 2232182  
  7202    4.2  6.6  0.0  chr23             45129971 45130937  (1092647) C hAT-N96_DR        DNA/hAT-Ac              (0)   1031       1 2232183  
  1272    7.8  8.8  2.6  chr23             45130946 45131195  (1092389) C hAT-N26_DR        DNA/hAT?                (0)   1459    1195 2232184  
   228   15.8  9.5  9.5  chr23             45131190 45131273  (1092311) C hAT-N202_DR       DNA/hAT-Tip100       (1365)    520     437 2232185 *
  3589    8.3  0.0  0.6  chr23             45131199 45131744  (1091840) + Mariner-N38_DR    DNA/TcMar-Tc1             5    547     (0) 2232186  
   224   17.8  0.0  0.0  chr23             45131705 45131749  (1091835) C Helitron-N3_DR    RC/Helitron          (1436)   1580    1536 2232187 *
   325    2.6  0.0  0.0  chr23             45131749 45131787  (1091797) C hAT-N26_DR        DNA/hAT?              (268)   1191    1153 2232184  
  2708    3.9  2.8  0.0  chr23             45131788 45132146  (1091438) + Merlin-N1_DR      DNA/Merlin                1    369     (0) 2232188  
  7375    6.8  5.8  0.4  chr23             45132147 45133247  (1090337) C hAT-N26_DR        DNA/hAT-Ac            (299)   1160       1 2232189  
  1253   13.4 15.2  0.3  chr23             45133261 45133529  (1090055) C Kolobok-N5_DR     DNA/Kolobok-T2?        (69)    416     108 2232190  
  2860    2.9  8.2  0.0  chr23             45133548 45133923  (1089661) + DNA-2-2_DR        DNA                       1    407     (0) 2232191  
   433    7.7  1.5  3.0  chr23             45133926 45133992  (1089592) C Kolobok-N5_DR     DNA/Kolobok-T2?       (415)     70       5 2232190  
   687   16.3  0.0  0.0  chr23             45134040 45134168  (1089416) + Helitron-N3_DR    RC/Helitron            1515   1643  (1373) 2232192  
   545   17.1  9.0  1.8  chr23             45134169 45134193  (1089391) + MuDR-2_DR         DNA/MULE-MuDR         15813  15977  (7956) 2232193  
   354   26.4  4.5  1.6  chr23             45134189 45134365  (1089219) C ERV1-N3-I_DR      LTR/ERV1              (812)   3779    3598 2232194 *
   216   20.7  1.8  6.7  chr23             45134567 45134675  (1088909) + Helitron-2_DR     RC/Helitron            5996   6099 (21313) 2232195 *
   260   19.8  2.0  3.1  chr23             45134597 45134695  (1088889) C Polinton-4N1_DR   DNA/Maverick         (5637)   4799    4702 2232196  
   203   15.6  3.1  1.5  chr23             45134641 45134705  (1088879) + hAT-N131_DR       DNA/hAT-Ac              278    343  (1721) 2232197 *
   270   10.7  0.0  0.0  chr23             45134779 45134834  (1088750) + Polinton-1_DR     DNA/Maverick          17134  17189  (1296) 2232198  
   500   10.8  0.0 21.0  chr23             45134870 45135111  (1088473) + ERV1-N3-I_DR      LTR/ERV1               3593   3766   (825) 2232199  
   218   20.8  5.1  2.1  chr23             45134884 45135119  (1088465) + Zisupton-6_DR     DNA/Zisupton           8519   8761 (13355) 2232200 *
   573   12.7  0.5  9.7  chr23             45134899 45135109  (1088475) + (CA)n             Simple_repeat             1    594   (390) 2232201  
   441    8.2  0.3 12.2  chr23             45135110 45135509  (1088075) + ERV1-N3-I_DR      LTR/ERV1               3593   3770   (821) 2232202 *
   960   12.4  2.0  9.1  chr23             45135120 45135226  (1088358) + DNA-N43_DR        DNA/TcMar-Fot1          542    717   (337) 2232203  
   474    9.2  1.4  1.5  chr23             45135330 45135540  (1088044) C Zisupton-7_DR     DNA/Zisupton         (5547)  11535   11372 2232204  
   259   16.6  1.3 11.9  chr23             45135488 45135526  (1088058) + ERV1-N3-I_DR      LTR/ERV1               3590   3648   (943) 2232205 *
   292   18.0  0.0  6.4  chr23             45135527 45135692  (1087892) C Zisupton-7_DR     DNA/Zisupton         (5549)  11533   11378 2232206  
   248   14.6  0.5 15.4  chr23             45135661 45135846  (1087738) C Zisupton-7_DR     DNA/Zisupton         (5544)  11538   11377 2232206 *
   259   16.6  1.3 11.9  chr23             45135693 45135767  (1087817) + ERV1-N3-I_DR      LTR/ERV1               3649   3767   (824) 2232205  
   573   12.7  0.5  9.7  chr23             45135847 45135982  (1087602) + (CA)n             Simple_repeat           595    984     (0) 2232201  
   280    9.3  4.2  1.5  chr23             45136070 45136183  (1087401) C Polinton-4_DR     DNA/Maverick         (3088)  17199   17104 2232207  
   203   17.2  3.4  0.8  chr23             45136086 45136107  (1087477) + Gypsy-31-LTR_DR   LTR/Gypsy                32    151   (803) 2232208 *
   261    8.4  4.2  0.0  chr23             45136108 45136202  (1087382) + Zisupton-6_DR     DNA/Zisupton           9384   9482 (12634) 2232209 *
   316   13.8  0.0  7.8  chr23             45136118 45136227  (1087357) + Helitron-2_DR     RC/Helitron            6027   6128 (21284) 2232210  
   215   14.6  0.0  2.1  chr23             45136627 45136675  (1086909) + Rex1-31_DRe       LINE/Rex-Babar         3046   3093   (440) 2232211 *
   230   11.8  0.0  0.0  chr23             45136642 45136675  (1086909) C Helitron-2_DR     RC/Helitron          (3736)  23676   23643 2232212  
   204   17.6  0.0  0.0  chr23             45136649 45136699  (1086885) C Polinton-4_DR     DNA/Maverick         (3159)  17128   17078 2232207 *
   373    9.0 31.0  0.0  chr23             45136769 45136868  (1086716) + hAT-N25B_DR       DNA/hAT-Ac                1    131   (589) 2232213  
   539    5.3  2.6  1.3  chr23             45136877 45136953  (1086631) + hAT-N25B_DR       DNA/hAT-Ac              220    297   (423) 2232214  
  1730    7.7 18.8  0.5  chr23             45136954 45137267  (1086317) C HE1_DR1           SINE/tRNA-V-RTE        (30)    372       2 2232215  
   429   20.6  2.2  0.0  chr23             45137186 45137277  (1086307) C EnSpm-N40_DR      DNA/CMC-EnSpm        (2896)   2498    2405 2232216 *
   557   13.9  5.3  2.2  chr23             45137290 45137421  (1086163) + hAT-N25_DR        DNA/hAT-Ac              481    616   (213) 2232217  
   305   13.6 18.3  1.0  chr23             45137775 45137856  (1085728) C Polinton-1N1_DR   DNA/Maverick        (12204)   3265    3170 2232218  
  1217    8.2  1.2 13.7  chr23             45137862 45138179  (1085405) C SINE2-4_DR        SINE/tRNA-V-RTE        (23)    379     131 2232219  
   234   11.5  0.0  0.0  chr23             45138707 45138758  (1084826) + DNA-2-30_DR       DNA                      48     99   (289) 2232220 *
   255   12.4  6.8  4.1  chr23             45138713 45138730  (1084854) C EnSpm-6N1_DR      DNA/CMC-EnSpm        (8087)   1149    1079 2232221  
   323    8.9  1.1  0.0  chr23             45138731 45138820  (1084764) + DNA-N45_DR        DNA/CMC-EnSpm           195    285   (428) 2232222 *
   393   18.4  1.9  0.0  chr23             45138748 45138850  (1084734) C L1-53_DR          LINE/L1              (4708)   1738    1634 2232223 *
  2413   12.1 13.2  4.7  chr23             45138760 45139313  (1084271) C Merlin-1_DR       DNA/Merlin           (8290)   2237    1639 2232224 *
  2462   10.1  3.1  0.0  chr23             45138906 45139319  (1084265) + Mariner-N38_DR    DNA/TcMar-Tc1           121    547     (0) 2232225  
   243   15.4  1.9  0.0  chr23             45139274 45139325  (1084259) C Zisupton-6_DR     DNA/Zisupton        (13126)   8990    8938 2232226 *
   649    9.7  1.8  0.0  chr23             45139326 45139438  (1084146) C HATN15_DR         DNA/hAT-Ac            (435)    645     531 2232227  
   328   23.6  4.9  2.0  chr23             45139407 45139463  (1084121) C hAT-N48C_DR       DNA/hAT-Ac            (544)   1755    1531 2232228 *
   277   16.7  0.0  0.0  chr23             45139464 45139535  (1084049) C Helitron-2_DR     RC/Helitron          (3731)  23681   23610 2232229 *
   344   21.9  1.0  0.0  chr23             45139472 45139567  (1084017) C Polinton-4N1_DR   DNA/Maverick         (5641)   4795    4699 2232230 *
  2259    7.1  3.5  9.0  chr23             45139496 45139927  (1083657) + RTEX-2_DR         LINE/RTE-X             2850   3259     (1) 2232231  
   328   23.6  4.9  2.0  chr23             45139568 45139582  (1084002) C hAT-N48C_DR       DNA/hAT-Ac            (544)   1530    1463 2232228 *
  2998    3.1  1.7  2.8  chr23             45139934 45140390  (1083194) + RTEX-5_DR         LINE/RTE-X             5474   5890     (7) 2232232  
   221   13.8  3.4  2.2  chr23             45140333 45140421  (1083163) C Gypsy50-I_DR      LTR/Gypsy             (161)   5531    5442 2232233 *
   290    6.7  0.0  0.0  chr23             45140358 45140461  (1083123) + hAT-30N1_DR       DNA/hAT-Ac             1337   1440   (593) 2232234  
   234   10.4  0.0  7.2  chr23             45140372 45140475  (1083109) + hAT-N36C_DR       DNA/hAT                 169    265  (1652) 2232235 *
  1693   11.7  6.2  0.0  chr23             45140675 45140965  (1082619) + HE1_DR1           SINE/tRNA-V-RTE          16    324    (78) 2232236  
  1539   15.3 11.2  0.8  chr23             45140676 45141004  (1082580) + hAT-N137_DR       DNA/hAT-Ac             2352   2714   (857) 2232237 *
   287   26.5  9.0  3.6  chr23             45140886 45141018  (1082566) + Helitron-2_DR     RC/Helitron           23697  23836  (3576) 2232238 *
   254    9.3 14.3  8.1  chr23             45140998 45141067  (1082517) + DNA11TA1B_DR      DNA/CMC-EnSpm             8     81   (122) 2232239 *
   528   21.0  2.8  0.7  chr23             45141074 45141217  (1082367) C EnSpm-6N1_DR      DNA/CMC-EnSpm        (2799)   6437    6291 2232240 *
   720   14.4  0.0  0.8  chr23             45141100 45141218  (1082366) + EnSpm-N48B_DR     DNA/CMC-EnSpm           749    866  (6093) 2232241  
   536   16.7  7.5  0.7  chr23             45141219 45141232  (1082352) C Merlin-1_DR       DNA/Merlin           (1483)   9044    8903 2232242  
  2080   10.1  0.9  0.0  chr23             45141249 45141563  (1082021) C L1-129_DR         LINE/L1               (352)    980     663 2232243  
  1157    6.7  7.8  0.0  chr23             45141564 45141742  (1081842) C LTR-11_DR-LTR     LTR                     (0)    193       1 2232244  
   282    2.3  0.0  2.3  chr23             45141743 45141786  (1081798) C LTR-11_DR-I       LTR                     (0)     43       1 2232245  
  3293    1.9  4.8  0.2  chr23             45141817 45142230  (1081354) + hAT-N37_DR        DNA/hAT-Charlie           1    433     (0) 2232246  
  2969    5.1 12.0  0.4  chr23             45142239 45142687  (1080897) C hAT-N32_DR        DNA/hAT-Charlie         (0)    501       1 2232247  
   918   12.7  0.0  0.0  chr23             45142688 45142837  (1080747) C L1-129_DR         LINE/L1               (571)    761     612 2232248  
   211   17.1 12.0  6.3  chr23             45142902 45142976  (1080608) C Merlin-2_DR       DNA/Merlin           (7336)   6585    6507 2232249  
   268   15.8  1.8  0.0  chr23             45143706 45143762  (1079822) C Harbinger2_DR     DNA/PIF-Harbinger      (31)   3696    3639 2232250 *
   292   24.7  1.1  0.0  chr23             45143754 45143842  (1079742) C Harbinger2_DR     DNA/PIF-Harbinger       (8)   3719    3630 2232251  
   224   23.7 14.5  0.0  chr23             45143870 45143945  (1079639) C Harbinger2_DR     DNA/PIF-Harbinger      (11)   3716    3630 2232251 *
   258   29.6  1.1  0.0  chr23             45143928 45144015  (1079569) C Harbinger2_DR     DNA/PIF-Harbinger       (8)   3719    3631 2232251 *
   409   23.1  0.0  0.0  chr23             45143999 45144089  (1079495) C Harbinger2_DR     DNA/PIF-Harbinger       (8)   3719    3629 2232251  
   339   21.6  2.3  0.0  chr23             45144071 45144158  (1079426) C Harbinger2_DR     DNA/PIF-Harbinger       (8)   3719    3630 2232251 *
   356   23.0  1.1  0.0  chr23             45144141 45144227  (1079357) C Harbinger2_DR     DNA/PIF-Harbinger       (8)   3719    3632 2232251  
   339   26.1  0.0  0.0  chr23             45144212 45144299  (1079285) C Harbinger2_DR     DNA/PIF-Harbinger       (8)   3719    3632 2232251 *
   350   24.0  0.0  2.1  chr23             45144284 45144381  (1079203) C Harbinger2_DR     DNA/PIF-Harbinger       (8)   3719    3624 2232251 *
   533   15.6  0.0  0.0  chr23             45144357 45144446  (1079138) C Harbinger2_DR     DNA/PIF-Harbinger       (8)   3719    3630 2232251  
   456   18.0  1.1  0.0  chr23             45144429 45144517  (1079067) C Harbinger2_DR     DNA/PIF-Harbinger       (8)   3719    3630 2232251 *
   456   18.0  1.1  0.0  chr23             45144500 45144588  (1078996) C Harbinger2_DR     DNA/PIF-Harbinger       (8)   3719    3630 2232251  
   343   24.7  0.0  0.0  chr23             45144571 45144655  (1078929) C Harbinger2_DR     DNA/PIF-Harbinger       (8)   3719    3635 2232251 *
   355   24.1  0.6  5.4  chr23             45144645 45144813  (1078771) C Harbinger2_DR     DNA/PIF-Harbinger       (8)   3719    3612 2232252 *
   427   20.9  0.0  0.0  chr23             45144800 45144885  (1078699) C Harbinger2_DR     DNA/PIF-Harbinger      (12)   3715    3630 2232253  
   397   21.2  0.0  0.0  chr23             45144868 45144952  (1078632) C Harbinger2_DR     DNA/PIF-Harbinger       (8)   3719    3635 2232253 *
   348   21.6  0.0  3.4  chr23             45144942 45145032  (1078552) C Harbinger2_DR     DNA/PIF-Harbinger      (10)   3717    3630 2232253 *
   370   18.0  0.0 10.0  chr23             45145015 45145113  (1078471) C Harbinger2_DR     DNA/PIF-Harbinger       (8)   3719    3630 2232253 *
   436   17.2  1.1  0.0  chr23             45145096 45145182  (1078402) C Harbinger2_DR     DNA/PIF-Harbinger       (8)   3719    3632 2232253  
   315   26.2  0.0  0.0  chr23             45145167 45145246  (1078338) C Harbinger2_DR     DNA/PIF-Harbinger       (8)   3719    3640 2232253 *
   230   30.3  1.1  0.0  chr23             45145239 45145327  (1078257) C Harbinger2_DR     DNA/PIF-Harbinger       (8)   3719    3630 2232253 *
   399   21.6  1.0  1.0  chr23             45145312 45145409  (1078175) C Harbinger2_DR     DNA/PIF-Harbinger       (9)   3718    3621 2232253 *
   458   16.5  1.2  0.0  chr23             45145382 45145466  (1078118) C Harbinger2_DR     DNA/PIF-Harbinger       (8)   3719    3634 2232253  
   213   27.7  7.2  0.0  chr23             45145453 45145535  (1078049) C Harbinger2_DR     DNA/PIF-Harbinger       (8)   3719    3631 2232253 *
   281   20.9  1.5  0.0  chr23             45145562 45145628  (1077956) C Harbinger2_DR     DNA/PIF-Harbinger      (30)   3697    3630 2232251 *
   411   23.0  0.0  0.0  chr23             45145614 45145700  (1077884) C Harbinger2_DR     DNA/PIF-Harbinger      (11)   3716    3630 2232254  
   396   22.2  0.0  0.0  chr23             45145683 45145772  (1077812) C Harbinger2_DR     DNA/PIF-Harbinger       (8)   3719    3630 2232254 *
   263   21.5 11.4  0.0  chr23             45145757 45145835  (1077749) C Harbinger2_DR     DNA/PIF-Harbinger      (10)   3717    3630 2232254 *
   289   25.0  0.0  1.2  chr23             45145818 45145898  (1077686) C Harbinger2_DR     DNA/PIF-Harbinger       (8)   3719    3640 2232254 *
   313   25.8  1.1  0.0  chr23             45145890 45145978  (1077606) C Harbinger2_DR     DNA/PIF-Harbinger       (8)   3719    3630 2232254 *
   368   22.2  0.0  0.0  chr23             45145961 45146041  (1077543) C Harbinger2_DR     DNA/PIF-Harbinger       (8)   3719    3639 2232254  
   576   19.1  0.0  4.8  chr23             45146152 45146283  (1077301) + DNA-N37_DR        DNA                       1    126   (541) 2232255  
   353   18.2  2.5  2.5  chr23             45146497 45146575  (1077009) C Harbinger2_DR     DNA/PIF-Harbinger      (17)   3710    3632 2232254  
   315   16.2  1.4  1.4  chr23             45146641 45146709  (1076875) + CryptonV-N3_DR    DNA/Crypton-V          2415   2483 (18180) 2232256  
   338   35.3  3.9  2.2  chr23             45146752 45147954  (1075630) C SAT-19_DR         Satellite             (442)   1223       1 2232257  
   202   17.2  0.0  0.0  chr23             45147982 45148045  (1075539) C Zisupton-6_DR     DNA/Zisupton        (12648)   9468    9405 2232258 *
   227    2.1  2.1  0.0  chr23             45147999 45148045  (1075539) + Gypsy82-LTR_Dr    LTR/Gypsy               655    702   (643) 2232259 *
   258   12.9  0.0  0.0  chr23             45148006 45148067  (1075517) + Helitron-2_DR     RC/Helitron           23631  23692  (3720) 2232260  
   224   12.0  7.9  1.2  chr23             45148068 45148081  (1075503) C DNA-N43_DR        DNA/TcMar-Fot1        (359)    695     615 2232261  
   268   10.7  2.4  0.0  chr23             45149167 45149250  (1074334) C DNA-N45_DR        DNA/CMC-EnSpm         (377)    336     251 2232262  
   222   10.7  0.0  1.3  chr23             45149185 45149260  (1074324) + EnSpm-N36_DR      DNA/CMC-EnSpm          2603   2677   (548) 2232263 *
   267   12.5  0.0  0.0  chr23             45149194 45149265  (1074319) + EnSpm-N31_DR      DNA/CMC-EnSpm?          644    715   (374) 2232264  
   260   11.6  5.6  3.7  chr23             45149204 45149310  (1074274) + DNA-8-24_DR       DNA/hAT-Tip100           88    196  (1587) 2232265 *
   206   18.0  0.0  4.0  chr23             45149285 45149336  (1074248) + L1-42_DR          LINE/L1                5741   5790    (20) 2232266 *
  7740    5.6  4.8  1.8  chr23             45149383 45150548  (1073036) + TDR1              DNA/TcMar-Tc1            36   1236     (0) 2232267  
   292   13.5  1.9  0.0  chr23             45150620 45150671  (1072913) + ASAT_CY           Satellite                82    134   (128) 2232268  
   244   20.8  9.1  0.0  chr23             45150621 45150697  (1072887) C EnSpm-N47_DR      DNA/CMC-EnSpm?        (690)   2327    2244 2232269 *
   558   15.7  0.9  0.0  chr23             45150857 45150971  (1072613) + ASAT_CY           Satellite                82    197    (65) 2232270  
  2596    7.2  1.0  1.8  chr23             45151151 45151544  (1072040) + DNA6-6_DR         DNA                    4165   4555  (6726) 2232271  
  1512   23.2  5.1 15.6  chr23             45151414 45151855  (1071729) + Merlin-1_DR       DNA/Merlin             3977   4507  (6020) 2232272 *
  1882    9.7 10.0  0.0  chr23             45151856 45152185  (1071399) C HE1_DR1           SINE/tRNA-V-RTE        (30)    372      10 2232273  
  1512   23.2  5.1 15.6  chr23             45152186 45152762  (1070822) + Merlin-1_DR       DNA/Merlin             4508   5203  (5324) 2232272  
   996   12.3  7.9  0.4  chr23             45152562 45152790  (1070794) C hAT-N164_DR       DNA/hAT-Tip100        (985)   1055     810 2232274 *
   260   24.6  5.9  1.9  chr23             45153215 45153367  (1070217) C Polinton-4N1_DR   DNA/Maverick         (5549)   4887    4729 2232275 *
  2720   10.3 18.3  0.6  chr23             45153286 45153831  (1069753) + Merlin-1_DR       DNA/Merlin             1549   2190  (8337) 2232276  
   411   19.3  7.4  0.0  chr23             45153368 45153408  (1070176) C Zisupton-6_DR     DNA/Zisupton        (12763)   9353    9165 2232258 *
  1278   11.6 19.2  0.3  chr23             45153826 45154137  (1069447) C Mariner-N38_DR    DNA/TcMar-Tc1         (176)    371       1 2232277  
   396   17.6 21.6  0.0  chr23             45154003 45154155  (1069429) + Dada-U1A_DR       DNA/Dada               3713   3898  (7081) 2232278 *
   438   12.2  1.2  1.2  chr23             45154069 45154151  (1069433) + EnSpm-N2_DR       DNA/CMC-EnSpm          3065   3147   (868) 2232279  
   253   15.7 10.2  0.2  chr23             45154152 45154172  (1069412) + Helitron-N3B_DR   RC/Helitron            5629   5707   (897) 2232280  
   310   18.9  3.6 22.8  chr23             45154716 45154907  (1068677) C ASAT_CY           Satellite               (3)    259      98 2232281  
   252    8.6  0.0  0.0  chr23             45155283 45155317  (1068267) + hAT-N31_DR        DNA/hAT-Ac              400    434  (1028) 2232282  
  7031    7.7  4.8  2.3  chr23             45155336 45156425  (1067159) + TDR8              DNA/PIF-Harbinger        39   1154     (1) 2232283  
   273    7.9  0.0  0.0  chr23             45156394 45156431  (1067153) C Harbinger-2_DR    DNA/PIF-Harbinger    (4289)     38       1 2232284 *
  1621    8.7  9.6 11.1  chr23             45156449 45156812  (1066772) + HE1_DR1           SINE/tRNA-V-RTE          27    385    (17) 2232285  
  1229   12.7  6.8 20.2  chr23             45156474 45156868  (1066716) C EnSpm-N48B_DR     DNA/CMC-EnSpm        (5938)   1021     671 2232286 *
   334   24.7  1.2  2.8  chr23             45156809 45157136  (1066448) C ERV1-N3-I_DR      LTR/ERV1              (820)   3771    3572 2232287 *
   203   22.7  8.3  3.8  chr23             45156837 45157065  (1066519) C HATN11B_DR        DNA/hAT               (222)    468     230 2232288 *
   298   23.7  9.5  7.2  chr23             45157031 45157118  (1066466) + EnSpm-9_DR        DNA/CMC-EnSpm           724    807  (7813) 2232289 *
   450   21.2  2.2  4.7  chr23             45157066 45157262  (1066322) + (TGAG)n           Simple_repeat             1    415     (0) 2232290  
   351   25.0  0.0  5.5  chr23             45157119 45157353  (1066231) + (TG)n             Simple_repeat             1    222     (0) 2232291 *
   371   21.9  7.8  5.8  chr23             45157152 45157283  (1066301) + hAT-N48C_DR       DNA/hAT-Ac             1290   1758   (541) 2232292  
   532   24.2  0.5 12.9  chr23             45157284 45157492  (1066092) C DNA-N43_DR        DNA/TcMar-Fot1        (337)    717     532 2232293  
   298   23.7  9.5  7.2  chr23             45157354 45157633  (1065951) + EnSpm-9_DR        DNA/CMC-EnSpm           808   1076  (7544) 2232289 *
   482   22.9  0.4  2.4  chr23             45157385 45157410  (1066174) + (TG)n             Simple_repeat             1    293   (245) 2232294  
   415   21.4  0.0  3.1  chr23             45157411 45157574  (1066010) C ERV1-N3-I_DR      LTR/ERV1              (837)   3754    3596 2232295  
   371   21.9  7.8  5.8  chr23             45157493 45157522  (1066062) + hAT-N48C_DR       DNA/hAT-Ac             1759   1872   (427) 2232292 *
   205   25.6  9.7  4.3  chr23             45157523 45157923  (1065661) C EnSpm-21_DR       DNA/CMC-EnSpm        (2189)   6959    6148 2232296 *
   277   21.3  1.3  8.6  chr23             45157566 45157914  (1065670) + (TGAG)n           Simple_repeat             1    323     (0) 2232297  
   255   23.9  0.0  4.5  chr23             45157797 45157958  (1065626) + Zisupton-7_DR     DNA/Zisupton          11375  11530  (5552) 2232298 *
   482   22.9  0.4  2.4  chr23             45157915 45157933  (1065651) + (TG)n             Simple_repeat           294    538     (0) 2232294  
   333    8.8  5.2  1.7  chr23             45158061 45158175  (1065409) C EnSpm-7_DR        DNA/CMC-EnSpm        (3821)   7213    7095 2232299 *
   668   12.4  0.0  0.0  chr23             45158077 45158091  (1065493) + (CA)n             Simple_repeat             1    130   (350) 2232300  
   668   12.4  0.0  0.0  chr23             45158220 45158238  (1065346) + (CA)n             Simple_repeat           131    297   (183) 2232300  
  1014   15.9  0.5  2.7  chr23             45158239 45158425  (1065159) + ERV1-N3-I_DR      LTR/ERV1               3583   3765   (826) 2232301  
   613   11.8  0.0  8.5  chr23             45158337 45158438  (1065146) + Helitron-2_DR     RC/Helitron            6013   6106 (21306) 2232302 *
   264   14.7  3.7  2.6  chr23             45158352 45158540  (1065044) + DNA-N43_DR        DNA/TcMar-Fot1          531    721   (333) 2232303 *
   421   15.3  4.0  4.0  chr23             45158423 45158456  (1065128) + Polinton-1_DR     DNA/Maverick          17600  17749   (736) 2232304  
   423   18.1  0.0  0.0  chr23             45158457 45158572  (1065012) C hAT-2n1_DR        DNA/hAT-Charlie        (72)   1138    1023 2232305  
   368   17.5  0.0  8.7  chr23             45158496 45158595  (1064989) + hAT-N131_DR       DNA/hAT-Ac              257    348  (1716) 2232306 *
   668   12.4  0.0  0.0  chr23             45158541 45158556  (1065028) + (CA)n             Simple_repeat           298    480     (0) 2232300  
   732   13.0 18.5  2.0  chr23             45158890 45159047  (1064537) + Kolobok-N6_DR     DNA/Kolobok-T2?           1    186   (281) 2232307  
  6282    3.6  0.2  3.4  chr23             45159048 45159874  (1063710) C DNA25TWA2_DR      DNA                     (0)    802       1 2232308  
  5318    6.2  2.3  0.9  chr23             45159877 45160614  (1062970) C DNA-1-5_DR        DNA                     (0)    748       1 2232309  
   786    6.8  0.0  0.0  chr23             45160615 45160716  (1062868) + Kolobok-N6_DR     DNA/Kolobok-T2?         194    295   (172) 2232310  
  1454    7.1  0.0  0.0  chr23             45160736 45160931  (1062653) C EnSpm-N36_DR      DNA/CMC-EnSpm        (2035)   1190     995 2232311  
   347   27.7  5.6  4.6  chr23             45160741 45160857  (1062727) + TDR19C            DNA/hAT-Charlie           1    189   (207) 2232312 *
   406   19.3  0.0  0.0  chr23             45160858 45160940  (1062644) C L1-60_DR          LINE/L1              (5311)    366     284 2232313 *
  3323   12.8  2.8  1.7  chr23             45160934 45161513  (1062071) + Harbinger-4N1B_DR DNA/PIF-Harbinger        18    603   (560) 2232314  
   347   27.7  5.6  4.6  chr23             45160941 45160956  (1062628) + TDR19C            DNA/hAT-Charlie         190    218   (178) 2232312 *
  2650    7.3  2.9  1.4  chr23             45161515 45161933  (1061651) + HATN1_DR          DNA/hAT                   1    425     (2) 2232315  
   495   12.2  0.0 12.0  chr23             45161940 45162058  (1061526) + Harbinger-4N1B_DR DNA/PIF-Harbinger       592    697   (466) 2232316  
  4803    2.8  0.0  0.0  chr23             45162059 45162639  (1060945) C DIRS-9C_DR        LTR/Ngaro               (0)   7384    6804 2232317  
   590    9.8  1.2  0.7  chr23             45162638 45162727  (1060857) + Harbinger-4N1_DR  DNA/PIF-Harbinger       533    603   (418) 2232318 *
  2550    3.1  0.9  0.0  chr23             45162728 45163045  (1060539) C DNA8-4B_DR        DNA/hAT-Charlie         (0)    321       1 2232319  
  2050   12.6  8.8  0.5  chr23             45163046 45163419  (1060165) + Harbinger-4N1_DR  DNA/PIF-Harbinger       616   1020     (1) 2232320  
   658    8.9  2.3  3.9  chr23             45163421 45163549  (1060035) + Kolobok-N6_DR     DNA/Kolobok-T2?         293    419    (48) 2232321  
   336    4.9  0.0  0.0  chr23             45163568 45163608  (1059976) C hAT-N59B_DR       DNA/hAT-Tip100          (0)    850     810 2232322 *
  1902    7.1  1.1  0.0  chr23             45163591 45163856  (1059728) C hAT-N59_DR        DNA/hAT-Tip100         (79)   1133     865 2232323  
   241    9.1  0.0  0.0  chr23             45163860 45163892  (1059692) C hAT-N59B_DR       DNA/hAT-Tip100        (396)    454     422 2232322 *
  1175    7.2 21.3  1.6  chr23             45163873 45164082  (1059502) C hAT-N59_DR        DNA/hAT-Tip100        (615)    597     347 2232324  
   331    4.1 18.4  0.0  chr23             45164083 45164131  (1059453) C DNA-1-3_DR        DNA/PIF-Harbinger       (0)    837     780 2232325  
  9251    3.7  1.5  3.2  chr23             45164132 45165386  (1058198) + LOOPERN1_DR       DNA/Kolobok-T2            1   1234     (0) 2232326  
  4630    7.0 13.3  0.6  chr23             45165387 45166076  (1057508) C DNA-1-3_DR        DNA/PIF-Harbinger      (57)    780       1 2232327  
  2014    3.9  2.3  0.0  chr23             45166077 45166333  (1057251) C hAT-N59_DR        DNA/hAT-Tip100        (868)    344      82 2232324  
  1289    9.4  0.5  1.0  chr23             45166333 45166535  (1057049) + ENSPM-6_DR        DNA/CMC-EnSpm         22550  22751  (9865) 2232328 *
   650   10.5  4.8  0.0  chr23             45166523 45166627  (1056957) C hAT-N59B_DR       DNA/hAT-Tip100        (740)    110       1 2232322 *
   204   21.4  0.0  0.0  chr23             45166993 45167048  (1056536) C EnSpm-21_DR       DNA/CMC-EnSpm        (2475)   6675    6620 2232329 *
   219   22.9  0.0  0.0  chr23             45167000 45167060  (1056524) C Helitron-2_DR     RC/Helitron         (21992)   5420    5360 2232330 *
   252   15.1  0.0  0.0  chr23             45167009 45167061  (1056523) + EnSpm-7_DR        DNA/CMC-EnSpm          7086   7138  (3896) 2232331  
  2115    9.0  0.9  4.4  chr23             45167255 45167604  (1055980) C MuDR-2N1_DR       DNA/MULE-MuDR        (7263)   4962    4625 2232332  
   238   24.7  0.0  0.0  chr23             45167575 45167671  (1055913) + Kolobok-N9_DR     DNA/Kolobok-T2          253    349  (1290) 2232333 *
   348   10.5  0.0  0.0  chr23             45167597 45167691  (1055893) C Zisupton-7_DR     DNA/Zisupton         (5542)  11540   11446 2232334 *
   360   11.3  0.0  0.0  chr23             45167607 45167703  (1055881) + ERV1-N3-I_DR      LTR/ERV1               3652   3748   (843) 2232335  
   309    7.5  3.7  1.2  chr23             45167649 45167729  (1055855) C Dada-tL_DR        DNA/Dada             (1292)   9115    9033 2232336 *
   249   18.2  7.8  3.8  chr23             45167692 45167747  (1055837) C Polinton-4_DR     DNA/Maverick         (3374)  16910   16754 2232337 *
   574   20.9  6.1  0.4  chr23             45167736 45167966  (1055618) + TDR7              DNA                     286    529    (12) 2232338  
   222   22.6  1.5  6.3  chr23             45168409 45168431  (1055153) C DNA9-3_DR         DNA/MULE-MuDR?       (9683)   1696    1634 2232339  
   257   18.6  0.0  0.0  chr23             45168432 45168474  (1055110) + DNA8-17_DR        DNA/hAT-Tip100         1306   1348   (465) 2232340 *
  1099   18.8  7.6  3.7  chr23             45168437 45168481  (1055103) C EnSpm-N48B_DR     DNA/CMC-EnSpm        (4314)   2645    2348 2232341  
  1466   10.4  4.1  0.4  chr23             45168482 45168723  (1054861) + SINE2-4_DR        SINE/tRNA-V-RTE         120    370     (1) 2232342  
   256   26.0  1.3  0.0  chr23             45168700 45168721  (1054863) + hATN13C_DR        DNA/hAT-Ac              472    494   (441) 2232343 *
  1593    9.9 13.5  0.0  chr23             45168722 45169003  (1054581) C hAT-N190B_DR      DNA/hAT                 (0)    738     419 2232344  
   366   16.7  0.0  3.6  chr23             45168996 45169082  (1054502) C Mariner-N31_DR    DNA/TcMar-Tc1         (179)    361     278 2232345 *
   233   24.2  2.1  7.9  chr23             45169001 45169094  (1054490) C DNAX-23_DR        DNA                  (7765)   4036    3948 2232346 *
   710   16.4  0.0  0.0  chr23             45169011 45169144  (1054440) + ASAT_CY           Satellite                72    205    (57) 2232347  
   242   22.0  0.0  6.8  chr23             45169365 45169442  (1054142) C hAT-N48B_DR       DNA/hAT-Ac            (732)   1408    1336 2232348  
   767    9.9 11.8  1.9  chr23             45169485 45169628  (1053956) C DNA-5-4_DR        DNA                     (0)   1072     915 2232349  
  4130    3.7  3.9  0.0  chr23             45169632 45170172  (1053412) C hAT-N96_DR        DNA/hAT-Ac              (0)   1031     470 2232350  
  6115    3.8  1.9  0.0  chr23             45170174 45170944  (1052640) C DNA2-2_DR         DNA                     (0)    786       1 2232351  
  3293    3.2  7.8  0.0  chr23             45170946 45171383  (1052201) C hAT-N96_DR        DNA/hAT-Ac            (559)    472       1 2232350  
  1253   12.2  3.7  0.0  chr23             45171385 45171598  (1051986) C DNA-5-4_DR        DNA                   (159)    913     692 2232349  
  4300    4.1  1.9  1.6  chr23             45171629 45172197  (1051387) C HATN3_DR          DNA/hAT-Tip100          (0)    571       1 2232352  
  1950   12.0 13.3  1.9  chr23             45172198 45172666  (1050918) C DNA-5-4_DR        DNA                   (426)    646     125 2232349  
   613   14.9  0.0  1.0  chr23             45172669 45172770  (1050814) + SINE2-1B_DR       SINE/tRNA                 1    101    (97) 2232353  
   584   13.2 15.7  0.0  chr23             45172774 45172894  (1050690) C DNA-5-4_DR        DNA                   (932)    140       1 2232354  
   739   20.5 30.5  0.3  chr23             45173008 45173266  (1050318) C DNA-3-2B_DR       DNA/PIF-Harbinger     (491)    341       5 2232355  
  1399    8.7 31.1  0.6  chr23             45173642 45173918  (1049666) + SINE2-4_DR        SINE/tRNA-V-RTE          11    371     (0) 2232356  
   504   24.9  0.0  4.7  chr23             45173802 45173936  (1049648) + Penelope-1_DR     LINE/Penelope          3754   3882   (564) 2232357 *
   309    9.7 14.5  0.0  chr23             45173918 45173979  (1049605) C Kolobok-N3_DR     DNA/Kolobok-T2?        (24)    346     276 2232358 *
   402   11.0  0.0  0.0  chr23             45174018 45174090  (1049494) + hAT-N120_DR       DNA/hAT-Charlie         742    814   (137) 2232359  
  7841    5.5  7.9  0.0  chr23             45174101 45175235  (1048349) + TC1DR3            DNA/TcMar-Tc1             1   1225     (0) 2232360  
   262   14.0  0.0  0.0  chr23             45175299 45175348  (1048236) C Crypton-N1_DR     DNA/Crypton-A         (433)     51       2 2232361  
  1086   18.1  6.4  3.3  chr23             45175792 45175845  (1047739) + ENSPM-6_DR        DNA/CMC-EnSpm         13965  14028 (18588) 2232362  
  1427   12.8  9.0  0.3  chr23             45175846 45176135  (1047449) + Mariner-N38_DR    DNA/TcMar-Tc1             2    316   (231) 2232363  
   492   18.4  9.6  0.0  chr23             45176452 45176576  (1047008) C Tx1-31_DR         LINE/L1-Tx1          (2982)    137       1 2232364  
   236   19.2  0.0  1.4  chr23             45176598 45176671  (1046913) C EnSpm-15_DR       DNA/CMC-EnSpm        (2474)   8980    8908 2232365  
   450   15.2  2.2  3.0  chr23             45176703 45176838  (1046746) C EnSpm-15_DR       DNA/CMC-EnSpm        (2474)   8980    8846 2232365  
   261   16.8 15.1  4.3  chr23             45176822 45176927  (1046657) + DNAX-25_DR        DNA/Zisupton           2008   2124  (1303) 2232366 *
   965   11.2  6.9  2.8  chr23             45176836 45177038  (1046546) + hAT-N21B_DR       DNA/hAT-Ac             1010   1220    (81) 2232367  
   216   11.4  0.0  0.0  chr23             45177009 45177043  (1046541) C hAT-N21B_DR       DNA/hAT-Ac            (557)    744     710 2232368 *
   643   15.7  2.2  0.0  chr23             45177032 45177165  (1046419) C DNA4-1B_DR        DNA/Sola-2             (42)    572     436 2232369 *
  2329   13.2  6.5  4.4  chr23             45177164 45177606  (1045978) C HATN2_DR          DNA/hAT                (68)   1151     700 2232370  
  5485   12.8 11.9  2.4  chr23             45177607 45177771  (1045813) + DNA-5-5_DR        DNA/hAT                   1   1353     (0) 2232371  
  5832   10.8  6.9  1.8  chr23             45177772 45178844  (1044740) + hAT-N188_DR       DNA/hAT-hAT5            444   1570   (398) 2232372  
  2660    9.3  9.2  1.3  chr23             45178856 45179365  (1044219) C HATN2_DR          DNA/hAT               (550)    669     120 2232370  
  2307    8.0  2.8  0.3  chr23             45179367 45179718  (1043866) + HE1_DR1           SINE/tRNA-V-RTE          18    378    (24) 2232373  
   222   21.3  3.9  2.6  chr23             45180049 45180125  (1043459) + LOOPERN2_DR       DNA/Kolobok-T2          814    891   (484) 2232374 *
   246    0.0  0.0  3.2  chr23             45180084 45180115  (1043469) + Helitron-2_DR     RC/Helitron           24148  24178  (3234) 2232375  
   222   29.1  6.1  1.1  chr23             45180090 45180450  (1043134) C Zisupton-6_DR     DNA/Zisupton        (13358)   8758    8380 2232376 *
   206   14.8  0.0  0.0  chr23             45180116 45180131  (1043453) C ENSPM-6_DR        DNA/CMC-EnSpm       (18597)  14007   13966 2232377 *
   275   21.7  5.2  8.0  chr23             45180223 45180266  (1043318) C EnSpm-N18_DR      DNA/CMC-EnSpm        (2144)   3331    3264 2232378  
   659   16.9  0.4 21.9  chr23             45180267 45180493  (1043091) C DNA-N43_DR        DNA/TcMar-Fot1        (337)    717     531 2232379 *
   813   14.4  0.0 21.1  chr23             45180451 45180532  (1043052) + (TG)n             Simple_repeat             1    488   (427) 2232380  
   275   21.7  5.2  8.0  chr23             45180494 45180614  (1042970) C EnSpm-N18_DR      DNA/CMC-EnSpm        (2144)   3263    3070 2232378 *
   605   17.4  2.7 22.5  chr23             45180533 45180755  (1042829) C DNA-N43_DR        DNA/TcMar-Fot1        (337)    717     531 2232381  
   235   17.1  4.6 13.4  chr23             45180595 45180877  (1042707) C EnSpm-N18_DR      DNA/CMC-EnSpm        (2145)   3330    3070 2232382 *
   656   18.4  1.7 14.6  chr23             45180730 45180907  (1042677) + LOOPERN2_DR       DNA/Kolobok-T2          751    908   (467) 2232383  
   474   10.3  0.0 11.5  chr23             45180783 45181024  (1042560) + Zisupton-7_DR     DNA/Zisupton          11376  11535  (5547) 2232384 *
   314   16.9  0.0 10.7  chr23             45180995 45181180  (1042404) C ERV1-N3-I_DR      LTR/ERV1              (825)   3766    3599 2232385 *
   328   12.2  0.1 29.7  chr23             45181016 45181053  (1042531) + Zisupton-7_DR     DNA/Zisupton          11376  11534  (5548) 2232386  
   242   17.9 12.2  3.1  chr23             45181054 45181193  (1042391) C EnSpm-21_DR       DNA/CMC-EnSpm        (2182)   6968    6711 2232387 *
   813   14.4  0.0 21.1  chr23             45181181 45181249  (1042335) + (TG)n             Simple_repeat           489    915     (0) 2232380  
   431   14.4 10.3  0.0  chr23             45181194 45181290  (1042294) C DNA-N43_DR        DNA/TcMar-Fot1        (338)    716     610 2232388 *
  1565   16.4  5.7  6.2  chr23             45181668 45182056  (1041528) + LOOPERN4B_DR      DNA/Kolobok-T2            9    395   (108) 2232389  
  4550    4.7  5.7  0.6  chr23             45182065 45182682  (1040902) C DNA-5-6_DR        DNA/hAT                 (0)   1229     581 2232390  
   651   11.4  0.9  0.0  chr23             45182678 45182782  (1040802) + TC1DR3B           DNA/TcMar-Tc1           784    889     (0) 2232391 *
   333   23.6  3.6  0.0  chr23             45182783 45182819  (1040765) + Merlin-2_DR       DNA/Merlin             4901   4941  (8980) 2232392  
   259   19.4  4.0  2.9  chr23             45182878 45182978  (1040606) C hAT-N175_DR       DNA/hAT-hAT5          (585)    125      24 2232393  
   250   15.9  8.0  5.9  chr23             45183275 45183374  (1040210) C hAT-N130_DR       DNA/hAT-Ac            (292)    129      28 2232394  
   280   13.8  0.1  2.1  chr23             45183924 45184019  (1039565) C hAT-2n1_DR        DNA/hAT-Charlie        (61)   1149    1051 2232395  
   250   17.3  6.7  0.0  chr23             45183939 45184042  (1039542) C Zisupton-7_DR     DNA/Zisupton         (5630)  11452   11342 2232396 *
   789   20.5  6.6  0.8  chr23             45184836 45185076  (1038508) C HATN1_DR          DNA/hAT                (35)    392     138 2232397  
   491   24.5  1.7 16.3  chr23             45185037 45185060  (1038524) + EnSpm-N48B_DR     DNA/CMC-EnSpm          2321   2354  (4605) 2232398 *
   541   20.5  0.8  0.0  chr23             45185061 45185177  (1038407) + hAT-N167B_DR      DNA/hAT-Charlie        1239   1356   (217) 2232399 *
  1493   12.3  1.1 11.4  chr23             45185074 45185421  (1038163) C HE1_DR1           SINE/tRNA-V-RTE        (31)    371      56 2232400  
   491   24.5  1.7 16.3  chr23             45185178 45185324  (1038260) + EnSpm-N48B_DR     DNA/CMC-EnSpm          2355   2572  (4387) 2232398 *
   339   20.4  0.0  0.0  chr23             45185425 45185522  (1038062) C HATN1_DR          DNA/hAT               (279)    148      51 2232397  
   221   22.8  0.0  0.0  chr23             45185762 45185818  (1037766) + Zisupton-1_DR     DNA/Zisupton           9069   9125   (504) 2232401  
   217   12.9 12.5  3.3  chr23             45185823 45185878  (1037706) + HATN10B_DR        DNA/hAT-Ac                4     64   (544) 2232402 *
  2637    9.3  0.2  2.0  chr23             45185872 45185882  (1037702) + DNA6-6_DR         DNA                    4185   4275  (7006) 2232403  
  2747    3.8  1.1  2.2  chr23             45185883 45186254  (1037330) + SINE2-3_DR        SINE/tRNA-V-RTE           1    368     (0) 2232404  
  2637    9.3  0.2  2.0  chr23             45186255 45186287  (1037297) + DNA6-6_DR         DNA                    4276   4593  (6688) 2232403  
   980   15.2  3.9  0.0  chr23             45186271 45186474  (1037110) + HATN10B_DR        DNA/hAT-Ac               52    263   (345) 2232405 *
  8365    3.7  0.8  0.4  chr23             45186478 45187556  (1036028) C HARBINGERN3B_DR   DNA/PIF-Harbinger       (0)   1084       1 2232406  
  1770   13.7  4.8  0.9  chr23             45187557 45187886  (1035698) + HATN10B_DR        DNA/hAT-Ac              266    608     (0) 2232407  
   298   25.1  2.0 10.7  chr23             45187988 45188005  (1035579) C hAT-N48C_DR       DNA/hAT-Ac            (592)   1707    1568 2232408  
   360   23.1  1.5  6.2  chr23             45188006 45188139  (1035445) + CryptonV-N7_DR    DNA/Crypton-V             5    132   (152) 2232409  
   307   11.2  1.8  0.2  chr23             45188148 45188204  (1035380) + DNA-8-29_DR       DNA/hAT-Tip100           56    146   (682) 2232410  
  7345    6.2  0.5  0.4  chr23             45188205 45189208  (1034376) + piggyBac-N1_DR    DNA/PiggyBac              1   1005     (0) 2232411  
   262    9.1  0.0  2.3  chr23             45189212 45189256  (1034328) + DNA-8-29_DR       DNA/hAT-Tip100          108    151   (869) 2232412  
   318   12.9  0.0  3.2  chr23             45189308 45189371  (1034213) + DNA-8-29_DR       DNA/hAT-Tip100          959   1020     (0) 2232413  
   206   15.2  0.0  2.2  chr23             45189371 45189417  (1034167) C hAT-N175_DR       DNA/hAT-hAT5            (3)    707     662 2232414 *
  5688    6.8  0.5  0.2  chr23             45189732 45190515  (1033069) C DNA2-2_DR         DNA                     (0)    786       1 2232415  
   595   11.1  5.6  0.0  chr23             45190517 45190624  (1032960) C Kolobok-N3_DR     DNA/Kolobok-T2?       (256)    114       1 2232416  
   876   21.4  5.1  1.5  chr23             45190883 45190926  (1032658) C MuDR-2_DR         DNA/MULE-MuDR        (3629)  20304   20252 2232417  
  2051   13.6  1.9  0.8  chr23             45190927 45191304  (1032280) + HE1_DR1           SINE/tRNA-V-RTE           2    383    (19) 2232418  
   282   22.2  0.0  3.7  chr23             45191232 45191315  (1032269) + DNA-X-3_DR        DNA                     394    474  (1000) 2232419 *
   350   22.9  6.5  1.2  chr23             45191580 45191734  (1031850) + hAT-N134_DR       DNA/hAT?                701    863   (202) 2232420 *
   631   19.4  5.7  4.1  chr23             45191618 45191811  (1031773) + ANGEL             DNA/Kolobok               1    197   (112) 2232421 *
  4804    5.4  2.7  2.9  chr23             45191792 45192539  (1031045) C hAT-N35B_DR       DNA/hAT-Ac            (675)    916       3 2232422  
   386   22.8  7.8  4.9  chr23             45191812 45191828  (1031756) C EnSpm-N13_DR      DNA/CMC-EnSpm        (8329)  13773   13598 2232423 *
   222   20.8  1.9  0.9  chr23             45192819 45192925  (1030659) + DNA9TA1_DR        DNA/CMC-EnSpm          2030   2137  (1196) 2232424 *
   276   15.5  1.0  0.0  chr23             45192831 45192927  (1030657) + Polinton-1_DR     DNA/Maverick          17083  17180  (1305) 2232425 *
   409    8.5  0.0  0.0  chr23             45192843 45192936  (1030648) + Gypsy-31-LTR_DR   LTR/Gypsy                63    156   (798) 2232426 *
   499   11.1  0.0  0.0  chr23             45192853 45193014  (1030570) + (CA)n             Simple_repeat             2    163     (0) 2232427  
   292    9.5  0.8  7.7  chr23             45192903 45193042  (1030542) + ENSPM-6_DR        DNA/CMC-EnSpm         31670  31790   (826) 2232428 *
   222   13.5  5.5  5.5  chr23             45193097 45193110  (1030474) + DNA7-N1_DR        DNA/Zisupton           8264   8318  (2099) 2232429  
   222   17.1  0.0  0.0  chr23             45193111 45193151  (1030433) C hAT-N183_DR       DNA/hAT-Ac           (1625)    370     330 2232430  
   819   10.0  0.8  0.0  chr23             45193182 45193301  (1030283) + hAT-N154_DR       DNA/hAT-Tip100          214    334  (1061) 2232431  
   203   32.5 10.4  0.6  chr23             45193215 45193229  (1030355) + EnSpm-N36_DR      DNA/CMC-EnSpm          1096   1126  (2099) 2232432 *
   318   23.8  0.0  1.2  chr23             45193230 45193310  (1030274) + hAT-N22B_DR       DNA/hAT-Ac              922   1001   (378) 2232433  
   203   32.5 10.4  0.6  chr23             45193311 45193378  (1030206) + EnSpm-N36_DR      DNA/CMC-EnSpm          1127   1275  (1950) 2232432  
  2398    8.9  1.6  4.0  chr23             45193680 45194066  (1029518) C hAT-N35B_DR       DNA/hAT-Ac              (0)   1612    1235 2232434 *
  4125    5.0  2.0  0.0  chr23             45194066 45194609  (1028975) + Harbinger-8N1_DR  DNA/PIF-Harbinger         1    555     (0) 2232435  
   216   17.5  6.8  3.3  chr23             45194610 45194640  (1028944) + EnSpm-N10_DR      DNA/CMC-EnSpm          2712   2744  (6564) 2232436 *
  4181    7.3 20.2  0.7  chr23             45194612 45195325  (1028259) C hAT-N35C_DR       DNA/hAT-Ac            (374)   1217     366 2232437  
   460    6.3  0.0  6.3  chr23             45195322 45195405  (1028179) C hAT-N35C_DR       DNA/hAT-Ac           (1512)     79       1 2232437 *
   376    5.5  3.3  1.1  chr23             45195406 45195476  (1028108) C DNA-N38_DR        DNA                   (453)    170      98 2232438 *
   378    6.3  0.0  0.0  chr23             45195396 45195474  (1028110) C Merlin-1_DR       DNA/Merlin           (9388)   1139    1061 2232439  
   291   12.5 11.3  4.5  chr23             45195407 45195574  (1028010) C hAT-N21_DR        DNA/hAT-Charlie       (110)   1736    1558 2232440 *
   384    2.7  1.3  1.2  chr23             45195475 45195507  (1028077) + DNA-N45_DR        DNA/CMC-EnSpm           228    305   (408) 2232441  
   382   10.2  1.3  0.8  chr23             45196132 45196255  (1027329) C EnSpm-N14_DR      DNA/CMC-EnSpm         (921)   3659    3574 2232442  
   309   16.5  1.4  5.9  chr23             45196146 45196180  (1027404) C ERV1-N3-I_DR      LTR/ERV1              (870)   3721    3586 2232443 *
   382    8.6  0.0  0.0  chr23             45196187 45196267  (1027317) + Zisupton-7_DR     DNA/Zisupton           4624   4704 (12378) 2232444  
   381   12.6  0.9  3.9  chr23             45196268 45196287  (1027297) + Gypsy82-LTR_Dr    LTR/Gypsy               683    766   (579) 2232445  
  2256   15.7  2.2  3.2  chr23             45196452 45196958  (1026626) C Mariner-N38_DR    DNA/TcMar-Tc1          (43)    504       3 2232446  
  8492    6.0  1.0  1.5  chr23             45196971 45198212  (1025372) C TDR1              DNA/TcMar-Tc1           (0)   1236       1 2232447  
  1152   11.0  2.2  4.9  chr23             45198576 45198804  (1024780) + CryptonV-3_DR     DNA/Crypton-V           956   1178 (22275) 2232448 *
  2293   13.3  2.8  0.0  chr23             45198611 45199039  (1024545) + Mariner-N38_DR    DNA/TcMar-Tc1           107    547     (0) 2232449  
  1127    8.0  0.0  3.4  chr23             45199138 45199319  (1024265) C Rex1-56_DR        LINE/Rex-Babar        (626)    560     385 2232450  
   212   20.8  0.0  1.9  chr23             45201078 45201097  (1022487) + L1-60_DR          LINE/L1                 273    291  (5386) 2232451  
   703    8.4  2.0  0.0  chr23             45201098 45201208  (1022376) + hAT-N66B_DR       DNA/hAT-Charlie           1    113    (82) 2232452  
  4621    8.8  3.9  0.0  chr23             45201219 45201912  (1021672) C HarbingerN6B_DR   DNA/PIF-Harbinger       (1)    721       1 2232453  
   418    2.0  0.0  0.0  chr23             45201919 45201968  (1021616) + hAT-N66B_DR       DNA/hAT-Charlie         146    195     (0) 2232454  
   916   16.1  8.5  0.0  chr23             45201975 45202198  (1021386) C ANGEL             DNA/Kolobok             (0)    309      67 2232455  
   318   11.3  2.1  8.8  chr23             45202822 45203095  (1020489) C DNA-N45_DR        DNA/CMC-EnSpm         (422)    291     200 2232456  
   231   13.1  4.1 10.0  chr23             45202934 45202993  (1020591) C hAT-N145_DR       DNA/hAT-Ac            (173)   1418    1317 2232457 *
   322    5.5  0.0  5.5  chr23             45202994 45203070  (1020514) + Helitron-4_DR     RC/Helitron           13459  13531 (18337) 2232458 *
  3327   13.3 24.2  2.6  chr23             45203060 45204004  (1019580) C TDR22             DNA                   (111)   1144       1 2232459  
   231   13.1  4.1 10.0  chr23             45203071 45203102  (1020482) C hAT-N145_DR       DNA/hAT-Ac            (173)   1316    1259 2232457 *
   399    5.4  0.0  0.0  chr23             45204004 45204059  (1019525) C Mariner-N38_DR    DNA/TcMar-Tc1         (376)    171     116 2232460  
   388   12.7  0.0  8.1  chr23             45204060 45204097  (1019487) C DNAX-25_DR        DNA/Zisupton         (2171)   1256    1170 2232461 *
   434    5.6  5.5  2.7  chr23             45204066 45204138  (1019446) + hAT-N202_DR       DNA/hAT-Tip100         1094   1168   (717) 2232462  
  1683    3.1  5.8  0.0  chr23             45204151 45204374  (1019210) C DNA-AT-1_DR       DNA                     (0)    392     156 2232463  
  1920    8.5  1.1  0.7  chr23             45204378 45204660  (1018924) C Harbinger-2_DR    DNA/PIF-Harbinger      (42)   4285    4002 2232464 *
  2423    9.8  1.7  5.6  chr23             45204647 45205057  (1018527) C Harbinger-2_DR    DNA/PIF-Harbinger    (3930)    397       2 2232465  
   303   14.8  1.9  0.0  chr23             45205017 45205070  (1018514) + Merlin-2_DR       DNA/Merlin             4786   4840  (9081) 2232466 *
   424   15.3  0.0  0.0  chr23             45205070 45205141  (1018443) + hAT-N176_DR       DNA/hAT-Tip100          559    630     (0) 2232467  
   347   25.6  0.0  0.0  chr23             45205143 45205224  (1018360) + DNA6-1_DR         DNA/hAT-hAT5            789    870   (279) 2232468  
   225   17.8 19.6  1.8  chr23             45205771 45205867  (1017717) + Harbinger-N20_DR  DNA/PIF-Harbinger?        2    115   (121) 2232469  
   228   23.5 10.3  0.0  chr23             45211460 45211527  (1012057) C hAT-27_DR         DNA/hAT-Ac              (8)   3321    3247 2232470 *
   924   14.8 15.5  3.1  chr23             45211526 45211783  (1011801) C DNAX-18_DR        DNA/Merlin             (64)    694     406 2232471  
   368    6.4  0.0  0.0  chr23             45212154 45212200  (1011384) + DNA-1-3_DR        DNA/PIF-Harbinger        58    104   (733) 2232472 *
  2645    9.5  2.9  1.2  chr23             45212181 45212595  (1010989) + DNA-1-3_DR        DNA/PIF-Harbinger       158    579   (258) 2232473  
   593   11.6 10.5  0.0  chr23             45212606 45212700  (1010884) + DNA-1-3_DR        DNA/PIF-Harbinger       733    837     (0) 2232474  
   444    3.3  0.0  1.6  chr23             45212704 45212765  (1010819) C Kolobok-N6_DR     DNA/Kolobok-T2?         (0)    467     407 2232475  
  7833    6.0  4.0  1.3  chr23             45212771 45213909  (1009675) + LOOPERN1_DR       DNA/Kolobok-T2            1   1169    (65) 2232476  
  4805    5.2  2.1  3.9  chr23             45213935 45214632  (1008952) C LOOPERN1_DR       DNA/Kolobok-T2          (0)   1234     549 2232477  
   475    7.8  3.9  0.0  chr23             45214637 45214713  (1008871) + TDR4              DNA                      96    175   (126) 2232478  
   477    6.6  0.0  0.0  chr23             45214718 45214778  (1008806) + TDR19C            DNA/hAT-Charlie         123    183   (213) 2232479  
   206   15.6  0.0  5.2  chr23             45214834 45214894  (1008690) + EnSpm-17_DR       DNA/CMC-EnSpm          2755   2812  (6464) 2232480 *
   447   19.6 14.4  1.1  chr23             45214843 45215002  (1008582) C ANGEL             DNA/Kolobok            (69)    240      60 2232481  
   251   20.0  2.3  1.1  chr23             45215270 45215363  (1008221) C EnSpm-7_DR        DNA/CMC-EnSpm        (3854)   7180    7111 2232482  
  8276    5.2  3.1  0.0  chr23             45215365 45216475  (1007109) + hAT-N56_DR        DNA/hAT-Ac                1   1145     (9) 2232483  
  1778   15.7  4.3  2.5  chr23             45216471 45216822  (1006762) C TDR8B             DNA/hAT-Ac            (137)    826     469 2232484 *
  1038   18.9  8.3 15.9  chr23             45216823 45216867  (1006717) C TDR8              DNA/PIF-Harbinger       (0)   1155     785 2232485  
   294    8.9  4.0 11.3  chr23             45216863 45216938  (1006646) C CryptonV-N6_DR    DNA/Crypton-V         (491)     71       1 2232486 *
   347    4.3  0.0  2.2  chr23             45217193 45217239  (1006345) C Kolobok-4N1_DR    DNA/Kolobok-T2         (39)   1630    1585 2232487  
   334    8.5  0.0  0.0  chr23             45217496 45217542  (1006042) + LOOPERN5_DR       DNA/Kolobok-T2            1     47  (1190) 2232488 *
  4456   11.2  9.8  2.6  chr23             45217541 45218413  (1005171) + LOOPER-N5B_DR     DNA/Kolobok-T2          121   1055   (485) 2232489  
  2308    5.4  0.0  0.0  chr23             45218413 45218706  (1004878) C Harbinger-4N1C_DR DNA/PIF-Harbinger     (912)    294       1 2232490 *
  1997   11.7  3.9  5.4  chr23             45218707 45219136  (1004448) + piggyBac-N14_DR   DNA/PiggyBac?           185    608   (389) 2232491 *
  2096   11.2  1.8  0.9  chr23             45219133 45219474  (1004110) C SINE2-4_DR        SINE/tRNA-V-RTE        (26)    345       1 2232492  
  1373   18.3  2.6  7.3  chr23             45219475 45219543  (1004041) + DNA9-3_DR         DNA/MULE-MuDR?         1691   1742  (9637) 2232493  
  1916   15.3  4.5  0.2  chr23             45219905 45220322  (1003262) C Mariner-N38_DR    DNA/TcMar-Tc1          (53)    494      59 2232494  
   242   21.4  5.1 11.4  chr23             45220203 45220360  (1003224) + Dada-U1A_DR       DNA/Dada               3713   3861  (7118) 2232495 *
  6552    6.5 16.0  0.2  chr23             45220391 45221449  (1002135) C TC1DR3            DNA/TcMar-Tc1           (0)   1225       1 2232496  
   375   19.8  1.9  3.9  chr23             45221451 45221555  (1002029) + hAT-N51_DR        DNA/hAT-Ac               21    123   (245) 2232497  
  2234   12.5  0.8  0.8  chr23             45221617 45221979  (1001605) + SINE2-4_DR        SINE/tRNA-V-RTE           7    369     (2) 2232498  
   659   16.1  0.0  0.8  chr23             45221875 45221993  (1001591) + EnSpm-N11_DR      DNA/CMC-EnSpm          3699   3816  (1537) 2232499 *
   612   17.1  5.9  0.0  chr23             45222071 45222222  (1001362) C L2-8_DR           LINE/L2                 (0)   3590    3430 2232500  
  1589    6.7  8.7  0.7  chr23             45222282 45222534  (1001050) + DIRS-N2_DR        LTR/Ngaro              3786   4058  (1971) 2232501  
 10082    3.4  1.5  2.5  chr23             45222535 45223879   (999705) + DNA-8-1_DR        DNA/hAT-Ac                1   1332     (0) 2232502  
  3120    7.2  2.0  0.4  chr23             45223880 45224317   (999267) + DIRS-N2_DR        LTR/Ngaro              4051   4495  (1534) 2232501  
   238    6.8  0.0  0.0  chr23             45224302 45224360   (999224) + Helitron-2_DR     RC/Helitron           23601  23659  (3753) 2232503 *
   990   22.6  1.9  6.9  chr23             45224309 45224674   (998910) + hAT-N202_DR       DNA/hAT-Tip100          126    474  (1411) 2232504 *
  1296   15.0  1.2  0.0  chr23             45224440 45224693   (998891) + hAT-N21B_DR       DNA/hAT-Ac              949   1205    (96) 2232505  
   465   17.6  7.1  0.8  chr23             45224764 45224889   (998695) + ASAT_CY           Satellite                 2    135   (127) 2232506  
   239   18.9  5.1  5.1  chr23             45225526 45225573   (998011) + Gypsy82-LTR_Dr    LTR/Gypsy               599    715   (630) 2232507  
   263    8.8  1.4  1.4  chr23             45225574 45225642   (997942) + DIRS-8B_DR        LTR/Ngaro              4835   4903  (2410) 2232508  
   242   16.9  0.0  0.0  chr23             45225585 45225649   (997935) C HATN11B_DR        DNA/hAT               (207)    483     419 2232509 *
   300    7.0  0.0  0.0  chr23             45225592 45225648   (997936) + Helitron-2_DR     RC/Helitron           23623  23679  (3733) 2232510  
   290   14.7  0.0  0.0  chr23             45225649 45225659   (997925) + Zisupton-7_DR     DNA/Zisupton          11480  11547  (5535) 2232511  
   216   18.2  0.0  0.0  chr23             45225973 45226016   (997568) C Ginger1-N1_DR     DNA/Ginger-1          (381)   2277    2234 2232512  
   292   26.8  2.4  2.4  chr23             45226214 45226339   (997245) C Ginger1-N1_DR     DNA/Ginger-1          (276)   2382    2257 2232513 *
   874   17.4  0.0 10.3  chr23             45226232 45226852   (996732) + (TCTA)n           Simple_repeat             1    557     (0) 2232514 *
   892   16.9  0.1  4.4  chr23             45226364 45226890   (996694) + (TCTG)n           Simple_repeat             1    954   (159) 2232515  
   702   20.3  0.1  3.0  chr23             45226891 45227440   (996144) + (TCTA)n           Simple_repeat             1    534     (0) 2232516  
   892   16.9  0.1  4.4  chr23             45227441 45227526   (996058) + (TCTG)n           Simple_repeat           955   1113     (0) 2232515  
   340   16.5  0.0  1.3  chr23             45227457 45227536   (996048) C HAT1_DR           DNA/hAT-Ac           (2645)    647     569 2232517 *
   727    9.0  2.5  0.0  chr23             45227502 45227623   (995961) C RTEX-2_DR         LINE/RTE-X              (9)   3251    3127 2232518  
   546   23.9  7.9  3.8  chr23             45227926 45228304   (995280) + Tx1-19_DR         LINE/L1-Tx1            4913   5306    (75) 2232519  
  2971   11.3 15.0  1.0  chr23             45228309 45228949   (994635) C Tx1-6_DR          LINE/L1-Tx1           (568)   4907    4178 2232520  
  1273   17.1 10.8  3.1  chr23             45229535 45229921   (993663) + DNA9-4_DR         DNA                       4    419     (0) 2232521  
  2716    5.5 14.5  1.0  chr23             45230548 45230989   (992595) C hAT-N32_DR        DNA/hAT-Charlie         (0)    501       1 2232522  
  1198   14.3 20.1  0.9  chr23             45231087 45231369   (992215) C hAT-N52B_DR       DNA/hAT-Ac              (0)    683     347 2232523  
   298    4.7  0.0  0.0  chr23             45231405 45231447   (992137) C hAT-N142B_DR      DNA/hAT?              (905)   1095    1053 2232524  
   890    8.6  8.6  0.0  chr23             45231482 45231620   (991964) C TDR22             DNA                  (1102)    153       3 2232525  
  1306   12.5  5.2 30.6  chr23             45231748 45232228   (991356) + HATN6_DR          DNA/hAT-Ac                1    387   (624) 2232526  
  5480    6.9 20.3  0.4  chr23             45232229 45233161   (990423) + hAT-N40_DR        DNA/hAT-Ac                1   1118   (195) 2232527  
  2128   20.1 12.6  5.4  chr23             45232577 45233324   (990260) C DNA-2-32_DR       DNA/CMC-EnSpm?       (4190)   4592    3794 2232528 *
  1041   19.4  2.2  0.0  chr23             45233182 45233403   (990181) C EnSpm-N48B_DR     DNA/CMC-EnSpm        (6062)    897     671 2232529 *
   263   10.0  5.7  0.0  chr23             45233346 45233415   (990169) + DNA6-4_DR         DNA                    2093   2166  (1373) 2232530 *
   298   11.3  0.0  0.0  chr23             45233358 45233428   (990156) C Helitron-2_DR     RC/Helitron         (21290)   6122    6052 2232531 *
   348   13.2  0.0  0.0  chr23             45233372 45233454   (990130) + EnSpm-7_DR        DNA/CMC-EnSpm          7108   7190  (3844) 2232532  
   312   17.5  1.8  0.0  chr23             45233455 45233485   (990099) + Zisupton-7_DR     DNA/Zisupton          11410  11525  (5557) 2232533  
   238    7.5  0.0  0.0  chr23             45233722 45233774   (989810) + DNA-6-N5B_DR      DNA                    2396   2448  (1075) 2232534 *
   520   11.2  1.4  0.0  chr23             45233728 45233870   (989714) + Zisupton-7_DR     DNA/Zisupton          11374  11518  (5564) 2232535  
   208   14.6 22.3  0.0  chr23             45233756 45233885   (989699) + hAT-N48C_DR       DNA/hAT-Ac             1698   1856   (443) 2232536 *
   265   25.0  6.5  7.8  chr23             45233776 45234175   (989409) + Polinton-4_DR     DNA/Maverick          16820  17214  (3073) 2232537 *
   268   17.6  7.8  1.2  chr23             45233985 45234226   (989358) + hAT-N48B_DR       DNA/hAT-Ac             1462   1719   (421) 2232538 *
   679    8.3  0.0 12.0  chr23             45233989 45234037   (989547) + (TG)n             Simple_repeat             1     79   (230) 2232539  
   590   11.6  0.0  0.0  chr23             45234038 45234201   (989383) + Zisupton-7_DR     DNA/Zisupton          11371  11534  (5548) 2232540  
   396   14.2  4.1  4.7  chr23             45234039 45234072   (989512) C DNA-N43_DR        DNA/TcMar-Fot1        (327)    727     676 2232541 *
   571   13.2  0.0  1.5  chr23             45234073 45234272   (989312) C ERV1-N3-I_DR      LTR/ERV1              (825)   3766    3570 2232542 *
   679    8.3  0.0 12.0  chr23             45234202 45234340   (989244) + (TG)n             Simple_repeat            80    309     (0) 2232539  
   343   24.3 10.8  5.5  chr23             45234227 45234297   (989287) C EnSpm-21_DR       DNA/CMC-EnSpm        (2167)   6982    6783 2232543 *
   396   14.2  4.1  4.7  chr23             45234273 45234363   (989221) C DNA-N43_DR        DNA/TcMar-Fot1        (327)    675     533 2232541  
   282    8.1  2.7  0.0  chr23             45234298 45234371   (989213) C Rex1-31_DRe       LINE/Rex-Babar        (405)   3128    3053 2232544 *
   300    6.5  0.0  1.6  chr23             45234314 45234376   (989208) C EnSpm-N46_DR      DNA/CMC-EnSpm?       (1471)   2269    2208 2232545  
   343   24.3 10.8  5.5  chr23             45234377 45234455   (989129) C EnSpm-21_DR       DNA/CMC-EnSpm        (2367)   6782    6560 2232543  
   523   28.3  0.9  1.9  chr23             45234457 45234919   (988665) C Zisupton-6_DR     DNA/Zisupton        (13329)   8787    8385 2232546 *
   534   23.3  0.0  0.0  chr23             45234636 45234794   (988790) + Zisupton-7_DR     DNA/Zisupton          11377  11535  (5547) 2232547 *
   647   22.2  0.0 11.5  chr23             45234711 45234924   (988660) C DNA-N43_DR        DNA/TcMar-Fot1        (333)    721     530 2232548  
   457   12.3  2.8  8.0  chr23             45234850 45235060   (988524) C ERV1-N3-I_DR      LTR/ERV1              (798)   3793    3593 2232549 *
   690   11.2  0.0  6.3  chr23             45234920 45235096   (988488) + (TG)n             Simple_repeat             2    600     (0) 2232550  
   343   24.3 10.8  5.5  chr23             45235097 45235237   (988347) C EnSpm-21_DR       DNA/CMC-EnSpm        (2168)   6559    6148 2232543  
   471   16.4  1.4 18.9  chr23             45235540 45235551   (988033) C EnSpm-22N2_DR     DNA/CMC-EnSpm        (1195)   4352    4236 2232551  
   763   11.2  1.6  0.8  chr23             45235552 45235677   (987907) + hAT-N137_DR       DNA/hAT-Ac             2577   2703   (868) 2232552  
   242   19.4  0.0  6.5  chr23             45235679 45235716   (987868) + Mariner-6_DR      DNA/TcMar-Tc1           182    215  (1414) 2232553  
  1682   15.2  9.5  0.7  chr23             45235717 45236095   (987489) + DNA-TTAA-3_DR     DNA                       1    412   (767) 2232554  
   491    9.9  0.0  3.0  chr23             45236062 45236196   (987388) + EnSpm-6N1_DR      DNA/CMC-EnSpm           925   1055  (8181) 2232555 *
  1469   28.3  6.9 15.2  chr23             45236085 45237228   (986356) + Zisupton-6_DR     DNA/Zisupton           8392   9485 (12631) 2232556  
   500    6.8  0.8  0.0  chr23             45237114 45237246   (986338) + ERV1-N3-I_DR      LTR/ERV1               3607   3740   (851) 2232557 *
   620   17.2  6.4  5.2  chr23             45237191 45237362   (986222) + hAT-N35B_DR       DNA/hAT-Ac              880   1053   (559) 2232558  
   277   20.3  0.7  0.7  chr23             45237247 45237257   (986327) + Gypsy120-LTR_DR   LTR/Gypsy                95    184   (852) 2232559 *
   238   15.0  0.0  0.0  chr23             45237359 45237398   (986186) C hAT-N31_DR        DNA/hAT-Ac            (682)    780     741 2232560  
   578   12.8  1.1  0.0  chr23             45237409 45237502   (986082) C CryptonV-N5_DR    DNA/Crypton-V        (9102)  15435   15341 2232561  
  1589   13.9  3.9  0.0  chr23             45237536 45237794   (985790) + Tc1-4_DR          DNA/TcMar-Tc1          1127   1395   (177) 2232562  
   200   18.2 11.4  0.0  chr23             45237903 45237946   (985638) C Gypsy-116-I_DR    LTR/Gypsy            (2446)   2401    2353 2232563  
   257   19.4  0.0 11.4  chr23             45238103 45238288   (985296) + Zisupton-7_DR     DNA/Zisupton          11375  11541  (5541) 2232564  
   227   17.8  0.5 14.0  chr23             45238167 45238369   (985215) C ERV1-N3-I_DR      LTR/ERV1              (824)   3767    3589 2232565 *
   412   19.4  0.2  3.7  chr23             45238227 45238325   (985259) + (TG)n             Simple_repeat             1    166   (211) 2232566  
   336   19.5  0.0  9.0  chr23             45238326 45238494   (985090) + Zisupton-7_DR     DNA/Zisupton          11380  11534  (5548) 2232567 *
   402   15.5  0.1 12.9  chr23             45238344 45238810   (984774) C ERV1-N3-I_DR      LTR/ERV1              (822)   3769    3584 2232565 *
   790   13.3  0.8 15.2  chr23             45238489 45238709   (984875) + Zisupton-7_DR     DNA/Zisupton          11359  11541  (5541) 2232568  
   412   19.4  0.2  3.7  chr23             45238495 45238617   (984967) + (TG)n             Simple_repeat           167    377     (0) 2232566 *
   263   18.9  7.1  4.3  chr23             45238619 45238800   (984784) C DNA-N43_DR        DNA/TcMar-Fot1        (329)    725     539 2232569 *
   272   15.8  0.0 13.4  chr23             45238643 45238803   (984781) C Polinton-1_DR     DNA/Maverick          (744)  17741   17600 2232570  
   215   16.1  0.0 15.7  chr23             45238673 45238893   (984691) C DNA-N43_DR        DNA/TcMar-Fot1        (332)    722     532 2232571 *
   381   12.5  0.3 13.9  chr23             45238710 45238887   (984697) + (TG)n             Simple_repeat             1    372   (172) 2232572  
   288   16.6  2.2  8.6  chr23             45238888 45239072   (984512) C ERV1-N3-I_DR      LTR/ERV1              (825)   3766    3593 2232573  
   381   12.5  0.3 13.9  chr23             45239073 45239093   (984491) + (TG)n             Simple_repeat           373    415   (129) 2232572  
   238   10.8  2.1 11.0  chr23             45239094 45239281   (984303) C ERV1-N3-I_DR      LTR/ERV1              (825)   3766    3594 2232574 *
   246   15.7  0.0 10.7  chr23             45239263 45239355   (984229) + Helitron-2_DR     RC/Helitron           23609  23692  (3720) 2232575 *
   381   12.5  0.3 13.9  chr23             45239282 45239339   (984245) + (TG)n             Simple_repeat           416    544     (0) 2232572  
   369   15.7  8.5 10.6  chr23             45239286 45239449   (984135) + EnSpm-N10_DR      DNA/CMC-EnSpm          7182   7342  (1966) 2232576 *
   229   12.9  3.1  4.7  chr23             45239397 45239461   (984123) C Gypsy10-LTR_DR    LTR/Gypsy             (634)   1007     944 2232577 *
   365   15.5  0.0  0.0  chr23             45239798 45239855   (983729) + Crypton-N1_DR     DNA/Crypton-A             1     58   (426) 2232578  
   219   30.2  0.0  0.0  chr23             45239930 45239952   (983632) + DNA8-26_DR        DNA                    1483   1505  (3025) 2232579  
  9075    5.9  1.9  0.2  chr23             45239953 45241144   (982440) + TC1DR3            DNA/TcMar-Tc1             1   1212    (13) 2232580  
   372   25.6  1.1  0.0  chr23             45241353 45241442   (982142) + Rex1-31_DRe       LINE/Rex-Babar         3428   3518    (15) 2232581  
   459   16.1  0.0  0.7  chr23             45241447 45241584   (982000) + Kolobok-2_DR      DNA/Kolobok-T2         3187   3323  (3377) 2232582 *
   829    8.8  0.0  1.8  chr23             45241465 45241637   (981947) + (TAGA)n           Simple_repeat             2    171     (0) 2232583  
   239    7.5  0.0  0.0  chr23             45241604 45241643   (981941) + DNA9-3_DR         DNA/MULE-MuDR?        10011  10050  (1329) 2232584 *
   516   10.5  7.6  3.2  chr23             45241636 45241753   (981831) + hAT-N130_DR       DNA/hAT-Ac              191    313   (108) 2232585  
   217   15.1  0.0  1.9  chr23             45241644 45241657   (981927) + Harbinger-8_DR    DNA/PIF-Harbinger      1169   1221  (1112) 2232586 *
   318   17.6  1.2  0.0  chr23             45241728 45241812   (981772) C Harbinger-8_DR    DNA/PIF-Harbinger    (1096)   1237    1152 2232587 *
   369    4.8  1.6  0.0  chr23             45241755 45241816   (981768) + DNA9-3_DR         DNA/MULE-MuDR?         9418   9480  (1899) 2232588  
   234    4.7  0.0  5.2  chr23             45241777 45241849   (981735) + EnSpm-N37_DR      DNA/CMC-EnSpm          4285   4333  (2314) 2232589 *
   212    8.8  0.0 10.9  chr23             45241810 45241860   (981724) + hAT-N130_DR       DNA/hAT-Ac              317    362    (59) 2232590 *
  5092   10.8  6.9  0.8  chr23             45242112 45242967   (980617) C TDR22B            DNA                     (0)   1248     341 2232591  
  1181    3.6  0.0  0.0  chr23             45242968 45243105   (980479) + MuDR-N1_DR        DNA/MULE-MuDR             1    138   (758) 2232592 *
  7852    5.3  4.0  1.3  chr23             45243104 45244141   (979443) C DNA-5-6_DR        DNA/hAT               (164)   1065       1 2232593  
   250   23.2  0.0  3.7  chr23             45244230 45244246   (979338) C Polinton-1_DR     DNA/Maverick          (709)  17776   17728 2232594  
   251   25.4  0.0  0.0  chr23             45244247 45244305   (979279) C EnSpm-N14_DR      DNA/CMC-EnSpm         (920)   3660    3602 2232595  
   243   25.4  1.4  1.4  chr23             45244257 45244328   (979256) C ERV1-N3-I_DR      LTR/ERV1              (937)   3654    3583 2232596 *
   206   28.7  4.2  1.0  chr23             45244329 45244350   (979234) + DIRS-15B_DR       LTR/Ngaro              3989   4085  (1224) 2232597  
   695   10.7 12.9  0.7  chr23             45244435 45244566   (979018) C DNAX-25_DR        DNA/Zisupton         (2128)   1299    1152 2232598  
 12215    2.2  1.3  0.0  chr23             45244967 45246398   (977186) + DNA8-9_DR         DNA/hAT-Ac                1   1451     (0) 2232599  
   233   30.2  0.0  4.3  chr23             45246399 45246461   (977123) C Gypsy118-LTR_DR   LTR/Gypsy             (528)    505     447 2232600  
   218   25.8  5.3  2.0  chr23             45246400 45246458   (977126) C hAT-N159_DR       DNA/hAT-Ac            (313)   1509    1448 2232601 *
  8774    6.0  2.4  1.7  chr23             45246459 45247685   (975899) + TDR1              DNA/TcMar-Tc1             1   1236     (0) 2232602  
   832   14.7 19.0  3.8  chr23             45247697 45247901   (975683) + hAT-N72_DR        DNA/hAT-hobo?             1    235   (655) 2232603  
   473   18.1 20.4  1.8  chr23             45247934 45248135   (975449) C DNA8-3_DR         DNA/hAT-Tip100         (12)    293       1 2232604  
   232   18.2  2.3  0.0  chr23             45248347 45248390   (975194) + Zisupton-2_DR     DNA/Zisupton           1908   1952  (3102) 2232605 *
   290   17.5  4.7  1.5  chr23             45248384 45248447   (975137) + DNA8-9_DR         DNA/hAT-Ac              807    872   (579) 2232606 *
  2441    9.3  3.5  0.0  chr23             45248391 45248735   (974849) + DNA8-17_DR        DNA/hAT-Tip100         1310   1666   (147) 2232607  
   566   13.7  0.0  2.1  chr23             45248654 45248750   (974834) + DNA2-16_DR        DNA                    8163   8257  (9794) 2232608 *
   304   31.1  5.0  0.8  chr23             45248799 45248918   (974666) C Polinton-4N1_DR   DNA/Maverick         (5594)   4842    4718 2232609 *
   861   31.4  1.0  7.9  chr23             45248814 45249329   (974255) + Zisupton-6_DR     DNA/Zisupton           8456   8938 (13178) 2232610  
   354   33.3  4.5 10.3  chr23             45248856 45249728   (973856) + IS3EU-4_DR        DNA/IS3EU             14064  14890   (139) 2232611 *
  1213   27.8  1.6  6.7  chr23             45248897 45249428   (974156) C Zisupton-6_DR     DNA/Zisupton        (13172)   8944    8485 2232612  
   731   16.9  0.9 17.8  chr23             45249429 45249651   (973933) C DNA-N43_DR        DNA/TcMar-Fot1        (333)    721     531 2232613  
   693   11.4  0.0  2.6  chr23             45249497 45249502   (974082) + (TG)n             Simple_repeat             1    201   (481) 2232614 *
   560   22.6  1.0  1.9  chr23             45249503 45249710   (973874) C ERV1-N3-I_DR      LTR/ERV1              (825)   3766    3561 2232615  
   363   14.9  4.1 10.4  chr23             45249625 45249688   (973896) C DNA-N43_DR        DNA/TcMar-Fot1        (337)    717     557 2232616 *
  1213   27.8  1.6  6.7  chr23             45249652 45249774   (973810) C Zisupton-6_DR     DNA/Zisupton        (13172)   8484    8377 2232612  
   496   22.9  0.0  7.9  chr23             45249689 45249811   (973773) C Gypsy-31-LTR_DR   LTR/Gypsy             (797)    157      44 2232617 *
   395   19.9  1.6  6.5  chr23             45249701 45249893   (973691) C ERV1-N3-I_DR      LTR/ERV1              (825)   3766    3583 2232618 *
   734   17.8  4.6 11.3  chr23             45249828 45250024   (973560) C DNA-N43_DR        DNA/TcMar-Fot1        (337)    717     533 2232619  
   222    8.7  3.7  3.7  chr23             45249997 45250186   (973398) C DNA-N43_DR        DNA/TcMar-Fot1        (332)    722     533 2232619 *
   271   14.5  0.8  0.0  chr23             45250095 45250211   (973373) C Gypsy-31-LTR_DR   LTR/Gypsy             (798)    156      39 2232620 *
   300    8.7 10.6  0.0  chr23             45250112 45250215   (973369) + Polinton-4_DR     DNA/Maverick          17104  17218  (3069) 2232621 *
   415   12.2  1.7  4.3  chr23             45250127 45250246   (973338) + Helitron-2_DR     RC/Helitron           23608  23724  (3688) 2232622 *
   693   11.4  0.0  2.6  chr23             45250187 45250196   (973388) + (TG)n             Simple_repeat           202    682     (0) 2232614  
 13173    1.4  0.9  0.1  chr23             45250304 45251806   (971778) C L2-2_DRe          LINE/L2                 (0)   4238    2724 2232623  
   203    0.0  7.4  0.0  chr23             45251807 45251833   (971751) + (AACTG)n          Simple_repeat             1     29     (0) 2232624  
   264    2.4  0.0  0.0  chr23             45251868 45251908   (971676) + (ATG)n            Simple_repeat             1     41     (0) 2232625  
  1779    5.4  0.0  0.0  chr23             45252714 45252936   (970648) + Tc1-6_DR          DNA/TcMar-Tc1           981   1203     (0) 2232626  
  4985   12.0  5.9  0.4  chr23             45252952 45253827   (969757) + TDR2              DNA/TcMar-Tc1             4    927    (10) 2232627  
   247   14.6  2.4  0.0  chr23             45253969 45254009   (969575) + EnSpm-9_DR        DNA/CMC-EnSpm           739    780  (7840) 2232628  
   396   14.2  6.8  1.5  chr23             45254112 45254264   (969320) + ENSPM-6_DR        DNA/CMC-EnSpm         14837  14910 (17706) 2232629  
   298   23.4  3.5  2.6  chr23             45254358 45254471   (969113) + Zisupton-7_DR     DNA/Zisupton           4584   4698 (12384) 2232630  
   208   20.9  1.1  3.3  chr23             45254388 45254481   (969103) + L1-48_DR          LINE/L1                5499   5590   (177) 2232631 *
   688   16.8  0.4  5.8  chr23             45254399 45254460   (969124) C Zisupton-6_DR     DNA/Zisupton        (12630)   9486    9407 2232632  
   761   19.2  0.0  6.9  chr23             45254461 45254645   (968939) C ERV1-N3-I_DR      LTR/ERV1              (825)   3766    3594 2232633  
   657    9.5  0.7  7.2  chr23             45254608 45254920   (968664) C EnSpm-N42_DR      DNA/CMC-EnSpm        (8225)   1011     540 2232634 *
   688   16.8  0.4  5.8  chr23             45254646 45254725   (968859) C Zisupton-6_DR     DNA/Zisupton        (12630)   9406    9300 2232632  
   218   22.0 13.2  0.0  chr23             45255429 45255519   (968065) + Gypsy-31-LTR_DR   LTR/Gypsy                99    201   (753) 2232635  
   853    6.4  0.0  0.0  chr23             45255873 45255981   (967603) + TC1DR3            DNA/TcMar-Tc1             1    109  (1116) 2232636  
   390    4.2  0.0  0.0  chr23             45255982 45256029   (967555) C TDR8D             DNA                     (0)    679     632 2232637  
  1060    8.0  0.0  2.0  chr23             45256036 45256188   (967396) C EnSpm-N37_DR      DNA/CMC-EnSpm        (6165)    482     333 2232638 *
  2666    3.9  3.6  1.1  chr23             45256054 45256412   (967172) C SINE2-3_DR        SINE/tRNA-V-RTE         (0)    368       1 2232639  
  2248   13.4 14.3  3.6  chr23             45256416 45256919   (966665) C TDR8D             DNA                   (123)    556       1 2232637  
   756   18.7  9.8  0.0  chr23             45256937 45257139   (966445) C hAT-N133_DR       DNA/hAT-Ac            (325)    298      76 2232640  
  1102   19.1  2.1  6.1  chr23             45257313 45257602   (965982) C DNA9-4_DR         DNA                     (0)    419     141 2232641  
   256   18.5 38.3  0.0  chr23             45257816 45257896   (965688) + Crypton-N1_DR     DNA/Crypton-A             1    112   (372) 2232642  
   241   17.2  3.5  0.0  chr23             45257909 45257966   (965618) + ENSPM-6_DR        DNA/CMC-EnSpm         13301  13360 (19256) 2232643 *
   542    8.9  0.0 10.5  chr23             45257928 45258190   (965394) + Zisupton-6_DR     DNA/Zisupton           8699   8936 (13180) 2232644  
   326   10.6  0.2  6.8  chr23             45258292 45258328   (965256) + (TG)n             Simple_repeat             1    135   (141) 2232645  
   220   12.6  2.1  6.7  chr23             45258329 45258515   (965069) C ERV1-N3-I_DR      LTR/ERV1              (822)   3769    3591 2232646 *
   308    5.9  0.8  2.5  chr23             45258375 45258495   (965089) C Zisupton-6_DR     DNA/Zisupton        (12632)   9484    9366 2232647  
   387    9.0  0.1 10.0  chr23             45258496 45258551   (965033) + Zisupton-7_DR     DNA/Zisupton          11377  11536  (5546) 2232648  
   326   10.6  0.2  6.8  chr23             45258552 45258587   (964997) + (TG)n             Simple_repeat           136    276     (0) 2232645  
   212   22.9  0.0  0.0  chr23             45259047 45259094   (964490) C Gypsy-23-I_DR     LTR/Gypsy            (4603)   1190    1143 2232649  
   991   10.9  4.4  5.0  chr23             45259350 45259529   (964055) + HarbingerN1_DR    DNA/PIF-Harbinger         1    179   (471) 2232650  
   968   19.0 11.1  0.7  chr23             45259530 45259773   (963811) C hAT-N121_DR       DNA/hAT-Ac              (0)    985     717 2232651  
   306   18.1 13.9  2.3  chr23             45259726 45259804   (963780) + DIRS-N2_DR        LTR/Ngaro               909    996  (5033) 2232652 *
   527   16.0  3.2  0.0  chr23             45259845 45259938   (963646) C hAT-N146_DR       DNA/hAT-Charlie       (175)     98       2 2232653  
   480   16.2  4.9  2.9  chr23             45259939 45260018   (963566) C hAT-N121_DR       DNA/hAT-Ac            (903)     82       1 2232654  
   367   18.9  9.3  0.9  chr23             45260045 45260150   (963434) + HarbingerN1_DR    DNA/PIF-Harbinger       188    302   (348) 2232655  
  3036    9.8  8.8 15.0  chr23             45260151 45260790   (962794) C DNA-1-3_DR        DNA/PIF-Harbinger       (0)    837     233 2232656  
   269   18.9  0.0  0.0  chr23             45260795 45260847   (962737) + HarbingerN1_DR    DNA/PIF-Harbinger       598    650     (0) 2232657  
   200   14.8  3.0  7.9  chr23             45260855 45260920   (962664) C DNA-2-10_DR       DNA/TcMar             (308)    919     857 2232658  
   515   20.2 31.5  0.0  chr23             45261046 45261248   (962336) + Harbinger-N32_DR  DNA/PIF-Harbinger        28    294   (112) 2232659  
  2533   19.5 14.2  3.0  chr23             45261252 45261939   (961645) + DNA-1-3B_DR       DNA/PIF-Harbinger         1    763     (0) 2232660  
   345   17.2  0.0 14.8  chr23             45261945 45262060   (961524) + Harbinger-N32_DR  DNA/PIF-Harbinger       306    406     (0) 2232661  
   273   22.9  1.4  1.4  chr23             45262617 45262687   (960897) C Harbinger-N25_DR  DNA/PIF-Harbinger     (357)    219     149 2232662  
   412   22.7 25.8  2.3  chr23             45262706 45262949   (960635) C Kolobok-N3_DR     DNA/Kolobok-T2?        (70)    300       1 2232663  
   321   23.0 15.6  3.3  chr23             45263217 45263351   (960233) C Kolobok-N3_DR     DNA/Kolobok-T2?       (219)    151       1 2232664  
   359   15.6 11.1  5.3  chr23             45263606 45263713   (959871) C Kolobok-N3_DR     DNA/Kolobok-T2?       (240)    130      17 2232665  
   414   11.5 37.4  0.0  chr23             45264117 45264255   (959329) + DNA-N24_DR        DNA                       1    191   (786) 2232666  
  1145    8.2 11.1  0.0  chr23             45264262 45264432   (959152) + SINE2-1B_DR       SINE/tRNA                 1    190     (8) 2232667  
   366   21.2  8.9  2.1  chr23             45264445 45264579   (959005) + DNA-N24_DR        DNA                     214    357   (620) 2232668  
  4482    6.4  2.7  4.5  chr23             45264618 45265321   (958263) C DNA6-9B_DR        DNA/hAT-hAT5            (0)   1064     373 2232669  
   683    7.7  0.0  0.0  chr23             45265316 45265406   (958178) C DNA6-9B_DR        DNA/hAT-hAT5          (973)     91       1 2232669 *
   217   15.3  0.0  3.4  chr23             45265436 45265496   (958088) + DNA-N24_DR        DNA                     667    725   (252) 2232670 *
   909   15.1  4.3  0.9  chr23             45265491 45265697   (957887) + DNA-N24_DR        DNA                     671    884    (93) 2232671  
   273   10.3  0.0  0.0  chr23             45265696 45265734   (957850) + DNA-N24_DR        DNA                     939    977     (0) 2232672 *
   576   18.6 27.6  2.4  chr23             45266817 45267081   (956503) + Kolobok-N3_DR     DNA/Kolobok-T2?          17    346    (24) 2232673  
   322   11.1  5.6  0.0  chr23             45267239 45267292   (956292) + DNA-N15_DR        DNA                      77    133   (272) 2232674  
   240   17.5  6.8  9.3  chr23             45267243 45267330   (956254) + hAT-N53_DR        DNA/hAT-Ac             1633   1718  (1962) 2232675 *
   272   17.8 17.8 16.7  chr23             45267264 45267289   (956295) C SAT-14_DR         Satellite             (226)    782     593 2232676  
   324   12.7  3.6  0.0  chr23             45267290 45267344   (956240) + DNA-N15_DR        DNA                      77    133   (272) 2232677 *
   361    9.1  3.6  0.0  chr23             45267342 45267396   (956188) + DNA-N15_DR        DNA                      77    133   (272) 2232677 *
   376   12.3  0.0  0.0  chr23             45267394 45267450   (956134) + DNA-N15_DR        DNA                      77    133   (272) 2232677  
   338   15.8  0.0  0.0  chr23             45267448 45267504   (956080) + DNA-N15_DR        DNA                      77    133   (272) 2232677 *
   409   10.5  0.0  0.0  chr23             45267502 45267558   (956026) + DNA-N15_DR        DNA                      77    133   (272) 2232677  
   363    6.0  0.0  0.0  chr23             45267556 45267605   (955979) + DNA-N15_DR        DNA                      77    126   (279) 2232677 *
   278   20.5  7.2  0.0  chr23             45267559 45267583   (956001) + hAT-N53B_DR       DNA/hAT-Ac             1462   1549  (2628) 2232678 *
   261   16.7  0.0  0.0  chr23             45267565 45267612   (955972) + Zisupton-7_DR     DNA/Zisupton            429    476 (16606) 2232679 *
   272   17.8 17.8 16.7  chr23             45267584 45267601   (955983) C SAT-14_DR         Satellite             (226)    592     442 2232676  
   744   18.1 22.3  1.1  chr23             45267602 45267902   (955682) + DNA-N15_DR        DNA                      16    379    (26) 2232680  
   233   16.0  4.0  0.0  chr23             45268363 45268412   (955172) C ENSPM-6_DR        DNA/CMC-EnSpm       (29852)   2764    2713 2232681  
   225    3.0  0.0  0.0  chr23             45268415 45268447   (955137) + Harbinger-8_DR    DNA/PIF-Harbinger      1176   1208  (1125) 2232682  
   201   25.9  4.7  4.7  chr23             45268424 45268508   (955076) + hAT-N36B_DR       DNA/hAT                 208    292  (1091) 2232683 *
   208   13.8 20.0  0.0  chr23             45268766 45268830   (954754) + DNA-2-30_DR       DNA                      44    121   (267) 2232684  
   247    9.8  0.0  0.0  chr23             45268906 45268946   (954638) C DNA-2-30_DR       DNA                   (289)     99      59 2232685  
   203   11.4  4.5  0.0  chr23             45268908 45268951   (954633) + DNA-2-30_DR       DNA                     290    335    (53) 2232686 *
   206   25.4  5.6  0.0  chr23             45268936 45269006   (954578) + CryptonV-3_DR     DNA/Crypton-V           901    975 (22478) 2232687 *
   796   14.0 19.2  0.0  chr23             45268958 45269150   (954434) C Zisupton-6_DR     DNA/Zisupton        (12895)   9221    8992 2232688 *
  3317   10.1  0.8  0.0  chr23             45268983 45269496   (954088) + Mariner-N38_DR    DNA/TcMar-Tc1            30    547     (0) 2232689  
   353   19.8  2.0  2.0  chr23             45269419 45269516   (954068) + Merlin-1_DR       DNA/Merlin             2097   2194  (8333) 2232690 *
   336   19.3 17.4  0.0  chr23             45269527 45269635   (953949) C DNAX-16_DR        DNA                   (211)    212      85 2232691  
  1800   11.5 15.8  0.0  chr23             45269662 45269984   (953600) C HE1_DR1           SINE/tRNA-V-RTE        (28)    374       1 2232692  
   681   19.9 10.6  6.5  chr23             45269985 45270024   (953560) + CryptonV-N4_DR    DNA/Crypton-V          7857   7905  (5588) 2232693  
   909    7.8  0.8  0.0  chr23             45270092 45270220   (953364) C L2-5_DRe          LINE/L2                 (0)   2227    2098 2232694  
   684   11.4  9.8  0.0  chr23             45270221 45270343   (953241) C TDR23             DNA                  (1012)    135       1 2232695  
   527   15.6 21.3  0.9  chr23             45270344 45270527   (953057) C DNA-2-30_DR       DNA                   (136)    252      31 2232696  
   272   17.6  0.0 12.3  chr23             45270541 45270631   (952953) C DNAX-16_DR        DNA                   (208)    215     135 2232697  
  1842    5.0 27.4  1.4  chr23             45270797 45271139   (952445) C Mariner-N33_DR    DNA/TcMar-ISRm11        (0)   1156     726 2232698  
  3404    5.9 15.9  0.2  chr23             45271146 45271636   (951948) + SINE3-1a          SINE/5S-Deu-L2            1    568     (2) 2232699  
   592   11.7  0.0  5.8  chr23             45271546 45271654   (951930) C hAT-N203_DR       DNA/hAT-Tip100       (5226)    315     213 2232700 *
  5129    5.1  4.8  0.0  chr23             45271636 45272320   (951264) C Mariner-N33_DR    DNA/TcMar-ISRm11      (434)    722       5 2232698  
   325   11.2  0.9  0.9  chr23             45272632 45272739   (950845) + Mariner-N5C_DR    DNA/TcMar              1389   1496  (6425) 2232701 *
  1168   14.8  0.0  3.1  chr23             45272657 45273018   (950566) + Zisupton-6_DR     DNA/Zisupton           8392   8742 (13374) 2232702  
   921    6.6  1.2  5.7  chr23             45272840 45273168   (950416) + EnSpm-6N1_DR      DNA/CMC-EnSpm           635   1215  (8021) 2232703 *
   243   22.3 12.3 13.3  chr23             45272944 45273102   (950482) C EnSpm-N13_DR      DNA/CMC-EnSpm       (13871)   8278    7869 2232704 *
   281   18.3  1.0  5.3  chr23             45273103 45273200   (950384) C Zisupton-6_DR     DNA/Zisupton         (1020)  21096   21003 2232705 *
   340   23.9 21.1  0.9  chr23             45273199 45273392   (950192) + Helitron-N3_DR    RC/Helitron            1616   1848  (1168) 2232706 *
   483   15.5  4.1  5.8  chr23             45273272 45273394   (950190) + hAT-N198_DR       DNA/hAT-Charlie         900   1020   (379) 2232707  
   243   22.3 12.3 13.3  chr23             45273395 45273414   (950170) C EnSpm-N13_DR      DNA/CMC-EnSpm       (13871)   7868    7812 2232704  
   246    7.8  1.8  9.4  chr23             45273443 45273499   (950085) C Mariner-6_DR      DNA/TcMar-Tc1        (1398)    231     179 2232708  
   203   14.6  1.8  0.0  chr23             45274260 45274314   (949270) + Harbinger2_DR     DNA/PIF-Harbinger       487    542  (3185) 2232709  
   298    9.7  0.0  6.5  chr23             45274466 45274481   (949103) C TDR9              DNA                   (122)     86      25 2232710  
   306    8.0  0.0  0.0  chr23             45274482 45274531   (949053) + EnSpm-22N2_DR     DNA/CMC-EnSpm          4229   4278  (1269) 2232711  
   815   13.6  0.0  0.0  chr23             45274556 45274680   (948904) C HATN8_DR          DNA/Zisupton          (130)    125       1 2232712  
   774   28.8  6.7  4.1  chr23             45274687 45276092   (947492) C IS3EU-1N1_DR      DNA/IS3EU             (115)   1873     433 2232713  
   301   30.8  2.3  0.6  chr23             45275939 45276111   (947473) + EnSpm-11_DR       DNA/CMC-EnSpm           922   1097  (7906) 2232714 *
  5246    2.1  1.3  0.0  chr23             45276120 45276725   (946859) + DIRS-6_DR         LTR/Ngaro              5913   6526     (0) 2232715  
  1159   10.3 22.3  0.0  chr23             45277390 45277613   (945971) C Kolobok-N6_DR     DNA/Kolobok-T2?         (0)    467     194 2232716  
  4138    5.5  2.3  7.4  chr23             45277623 45278287   (945297) + hAT-N70_DR        DNA/hAT?                  6    638   (687) 2232717  
  1439   17.3  7.1  0.8  chr23             45278061 45278753   (944831) + Zisupton-6_DR     DNA/Zisupton           8643   9381 (12735) 2232718 *
   438   20.3  0.8  0.8  chr23             45278543 45278621   (944963) C Zisupton-6_DR     DNA/Zisupton        (20802)   1314    1123 2232719 *
   576    4.7  0.0  0.0  chr23             45278622 45278769   (944815) + DNA-X-5_DR        DNA/hAT                 994   1141    (80) 2232720 *
  5154    5.8  3.0  1.4  chr23             45278641 45279409   (944175) + hAT-N70_DR        DNA/hAT?                540   1320     (5) 2232721  
   438   20.3  0.8  0.8  chr23             45278770 45278790   (944794) C Zisupton-6_DR     DNA/Zisupton        (20802)   1122    1067 2232719 *
  6484    3.5  4.4  0.0  chr23             45279409 45280253   (943331) + hAT-N62_DR        DNA/hAT-Tip100           27    908     (0) 2232722  
  1199   12.7  2.5  3.0  chr23             45280254 45280455   (943129) C Kolobok-N6_DR     DNA/Kolobok-T2?       (266)    201       1 2232723  
   599    8.5  3.6  0.0  chr23             45280511 45280593   (942991) + Harbinger-5N1B_DR DNA/PIF-Harbinger         1     96  (1727) 2232724  
  2953    7.7  3.6 10.4  chr23             45280594 45281097   (942487) C Harbinger-5N1B_DR DNA/PIF-Harbinger       (0)   1946    1474 2232725  
  1758   12.2 18.2  0.3  chr23             45281101 45281397   (942187) + SINE2-3_DR        SINE/tRNA-V-RTE          19    368     (0) 2232726  
  1257   18.8 16.6 18.2  chr23             45281134 45281395   (942189) + Helitron-2_DR     RC/Helitron           23049  23432  (3980) 2232727 *
  1309   13.6  5.6  0.0  chr23             45281396 45281645   (941939) + LOOPERN6B_DR      DNA/Kolobok-T2?           9    272   (524) 2232728  
  1257   18.8 16.6 18.2  chr23             45281646 45281892   (941692) + Helitron-2_DR     RC/Helitron           23433  23797  (3615) 2232727 *
  2049    6.8  3.9  0.3  chr23             45281647 45281926   (941658) + DNA6-6_DR         DNA                    4271   4560  (6721) 2232729  
   772   14.7  6.6  0.5  chr23             45281791 45282138   (941446) + Polinton-1N1_DR   DNA/Maverick          14111  14479   (990) 2232730 *
   731   21.6  0.0  9.2  chr23             45282057 45282125   (941459) + (CA)n             Simple_repeat             1    277   (227) 2232731 *
   279   24.0  0.0 14.9  chr23             45282126 45282326   (941258) + ERV1-N3-I_DR      LTR/ERV1               3593   3767   (824) 2232732 *
   542   26.4  0.5  5.1  chr23             45282157 45282546   (941038) + Zisupton-6_DR     DNA/Zisupton           9364   9483 (12633) 2232733  
   509   22.1  0.9  3.6  chr23             45282220 45282295   (941289) C Zisupton-7_DR     DNA/Zisupton         (5546)  11536   11452 2232734 *
   408   23.3  1.0  6.4  chr23             45282296 45282492   (941092) + ERV1-N3-I_DR      LTR/ERV1               3595   3781   (810) 2232735  
   509   22.1  0.9  3.6  chr23             45282493 45282558   (941026) C Zisupton-7_DR     DNA/Zisupton         (5546)  11451   11376 2232734  
   731   21.6  0.0  9.2  chr23             45282559 45282612   (940972) + (CA)n             Simple_repeat           278    504     (0) 2232731  
  1908   19.5  8.3 12.7  chr23             45283101 45287223   (936361) C SAT-20_DR         Satellite              (19)   3940       1 2232736  
   332    8.9 12.5  0.0  chr23             45287442 45287497   (936087) + LOOPERN4B_DR      DNA/Kolobok-T2          117    179   (324) 2232737  
   232    6.2  0.0  0.0  chr23             45287495 45287526   (936058) C Kolobok-1N2_DR    DNA/Kolobok-T2        (232)    458     427 2232738 *
  2705   19.8  1.2 10.2  chr23             45287763 45288522   (935062) + hAT-N137_DR       DNA/hAT-Ac             2000   2697   (874) 2232739  
   638   18.9  0.0  4.2  chr23             45288393 45288541   (935043) C Helitron-4_DR     RC/Helitron         (15410)  16458   16316 2232740 *
  5492    5.4  0.4  0.5  chr23             45288535 45289277   (934307) C Tx1-17_DR         LINE/L1-Tx1           (204)   4765    4024 2232741  
   230   29.4  1.1  3.2  chr23             45289282 45289376   (934208) + HarbingerN7_DR    DNA/PIF-Harbinger       383    475     (3) 2232742  
   281   19.8  2.8 29.8  chr23             45289388 45289531   (934053) + TDR23             DNA                      14    127  (1020) 2232743  
   339   24.9 18.8  1.6  chr23             45289570 45289777   (933807) + TDR23             DNA                     752    994   (153) 2232744  
   679    9.2  0.4  0.2  chr23             45289779 45289898   (933686) C DNA2-2B_DR        DNA                    (29)    900     811 2232745  
   236   13.9  3.4  0.0  chr23             45289897 45289950   (933634) C Gypsy-182_DR-I    LTR/Gypsy             (979)   3793    3765 2232746 *
   902   14.9  8.3  5.0  chr23             45290056 45290309   (933275) C Gypsy-182_DR-LTR  LTR/Gypsy              (28)    430     169 2232747  
  3694    7.7  5.0  0.3  chr23             45290311 45290872   (932712) + DNA-6-N4_DR       DNA/IS3EU                 1    588  (3289) 2232748  
  4812    3.7  0.5  3.8  chr23             45290876 45291629   (931955) C DNA-6-N4_DR       DNA/IS3EU            (3147)    730       1 2232749  
   748   13.3  9.9  2.3  chr23             45291630 45291790   (931794) C Gypsy-182_DR-LTR  LTR/Gypsy             (285)    173       1 2232747  
   560   14.3  0.0  1.1  chr23             45291798 45291889   (931695) C Crypton-N1_DR     DNA/Crypton-A         (393)     91       1 2232750  
  1253   12.2  0.0  1.4  chr23             45292298 45292513   (931071) C hAT-N164_DR       DNA/hAT-Tip100        (685)   1355    1143 2232751  
  1005   19.1  8.6  7.3  chr23             45292514 45292759   (930825) C Zisupton-6_DR     DNA/Zisupton        (12633)   9483    9000 2232752  
  1146    8.1  0.0  0.7  chr23             45292760 45292956   (930628) C EnSpm-N25_DR      DNA/CMC-EnSpm        (3747)    939     774 2232753  
  1005   19.1  8.6  7.3  chr23             45292957 45293179   (930405) C Zisupton-6_DR     DNA/Zisupton        (12633)   8999    8556 2232752  
  2210   10.3  0.3  2.1  chr23             45293280 45293615   (929969) + SINE2-4_DR        SINE/tRNA-V-RTE          42    371     (0) 2232754  
  1158   16.5  0.7  9.1  chr23             45293361 45293646   (929938) + ZFERV-2N1-I_DR    LTR/ERV1               5795   6058   (919) 2232755 *
  1069   14.4  0.0  4.3  chr23             45293476 45293671   (929913) C hAT-N167B_DR      DNA/hAT-Charlie       (193)   1380    1193 2232756 *
  1213   14.8  1.7  0.8  chr23             45293630 45293861   (929723) + DNA-8-24_DR       DNA/hAT-Tip100          485    718  (1065) 2232757  
  1191   17.0  5.1  0.4  chr23             45293866 45294119   (929465) C DNA-N15_DR        DNA                    (58)    347      82 2232758  
   307   19.3  0.0  0.0  chr23             45294176 45294232   (929352) C DNA-N15_DR        DNA                   (272)    133      77 2232759 *
   415    3.9  0.0  0.0  chr23             45294230 45294281   (929303) C DNA-N15_DR        DNA                   (272)    133      82 2232759  
   200   23.2  0.0  1.8  chr23             45294286 45294299   (929285) C hAT-N160_DR       DNA/hAT-Ac            (924)   1240    1189 2232760  
   230   15.4  0.0  0.0  chr23             45294300 45294338   (929246) C DNA-N15_DR        DNA                   (290)    115      77 2232758 *
   258   24.7  1.2  0.0  chr23             45294310 45294335   (929249) C hAT-N160_DR       DNA/hAT-Ac            (895)   1269    1189 2232761  
   282   18.5  0.0  0.0  chr23             45294336 45294389   (929195) C DNA-N15_DR        DNA                   (275)    130      77 2232762  
   304    8.0  4.0  0.0  chr23             45294443 45294492   (929092) C DNA-N15_DR        DNA                   (274)    131      80 2232763  
   304   16.1  0.0  0.0  chr23             45294543 45294598   (928986) C DNA-N15_DR        DNA                   (272)    133      78 2232764  
   292   19.3  0.0  0.0  chr23             45294597 45294653   (928931) C DNA-N15_DR        DNA                   (272)    133      77 2232764 *
   253   22.9  0.0  0.0  chr23             45294602 45294662   (928922) C hAT-N160_DR       DNA/hAT-Ac            (924)   1240    1180 2232761 *
   299   15.4  0.0  0.0  chr23             45294651 45294702   (928882) C DNA-N15_DR        DNA                   (272)    133      82 2232765  
   305   10.4  0.0  0.0  chr23             45294704 45294751   (928833) C DNA-N15_DR        DNA                   (272)    133      86 2232765  
   232   15.4  0.0  5.8  chr23             45294706 45294760   (928824) C hAT-N53_DR        DNA/hAT-Ac           (1951)   1729    1678 2232766 *
   254   14.8  3.7  0.0  chr23             45294759 45294812   (928772) C DNA-N15_DR        DNA                   (273)    132      77 2232767 *
   275   17.3  0.0  0.0  chr23             45294810 45294861   (928723) C DNA-N15_DR        DNA                   (272)    133      82 2232767 *
   333   16.7  0.0  0.0  chr23             45294861 45294920   (928664) C DNA-N15_DR        DNA                   (269)    136      77 2232767  
   270   12.7  3.6  0.0  chr23             45294918 45294972   (928612) C DNA-N15_DR        DNA                   (272)    133      77 2232767 *
   285   15.8  0.0  5.3  chr23             45294970 45295029   (928555) C DNA-N15_DR        DNA                   (272)    133      77 2232767 *
   300   13.0  0.0  3.7  chr23             45295027 45295082   (928502) C DNA-N15_DR        DNA                   (272)    133      80 2232767  
   309   13.8  7.7  0.0  chr23             45295114 45295178   (928406) C DNA-N15_DR        DNA                   (273)    132      63 2232768  
   237   16.4  3.6  0.0  chr23             45295167 45295221   (928363) C DNA-N15_DR        DNA                   (272)    133      77 2232768 *
   380   23.7  5.1  0.0  chr23             45295219 45295336   (928248) C DNA-N15_DR        DNA                   (272)    133      10 2232769  
   324   14.3  0.0  0.0  chr23             45295736 45295791   (927793) C DNA-N15_DR        DNA                   (273)    132      77 2232770 *
   335    9.8  0.0  0.0  chr23             45295790 45295840   (927744) C DNA-N15_DR        DNA                   (273)    132      82 2232770  
   333   14.3  0.0  0.0  chr23             45295844 45295899   (927685) C DNA-N15_DR        DNA                   (273)    132      77 2232770 *
   358   12.5  0.0  0.0  chr23             45295898 45295953   (927631) C DNA-N15_DR        DNA                   (273)    132      77 2232770  
   292   17.9  0.0  0.0  chr23             45295952 45296007   (927577) C DNA-N15_DR        DNA                   (273)    132      77 2232770 *
   308   14.3  0.0  0.0  chr23             45296006 45296061   (927523) C DNA-N15_DR        DNA                   (273)    132      77 2232770  
   235   17.0  0.0  0.0  chr23             45296061 45296107   (927477) C hAT-N160_DR       DNA/hAT-Ac            (921)   1243    1197 2232771 *
   280   14.3  0.0  0.0  chr23             45296067 45296115   (927469) C DNA-N15_DR        DNA                   (280)    125      77 2232765  
   325   10.4  0.0  0.0  chr23             45296122 45296169   (927415) C DNA-N15_DR        DNA                   (281)    124      77 2232765  
   283   17.9  0.0  0.0  chr23             45296205 45296260   (927324) C DNA-N15_DR        DNA                   (273)    132      77 2232772  
   266    7.7  0.0  0.0  chr23             45296258 45296296   (927288) C DNA-N15_DR        DNA                   (272)    133      95 2232773 *
   323   10.4  0.0  0.0  chr23             45296310 45296357   (927227) C DNA-N15_DR        DNA                   (273)    132      85 2232773  
   297   18.6  0.0  0.0  chr23             45296316 45296374   (927210) C hAT-N160_DR       DNA/hAT-Ac            (926)   1238    1180 2232774 *
   279   17.9  0.0  0.0  chr23             45296364 45296419   (927165) C DNA-N15_DR        DNA                   (273)    132      77 2232775 *
   319   16.1  0.0  0.0  chr23             45296418 45296473   (927111) C DNA-N15_DR        DNA                   (273)    132      77 2232775  
   260   15.7  0.0  0.0  chr23             45296509 45296559   (927025) C DNA-N15_DR        DNA                   (273)    132      82 2232776  
   293   15.7  0.0  0.0  chr23             45296563 45296613   (926971) C DNA-N15_DR        DNA                   (273)    132      82 2232776  
   278   18.2  0.0  0.0  chr23             45296618 45296672   (926912) C DNA-N15_DR        DNA                   (274)    131      77 2232776 *
   311   13.7  0.0  0.0  chr23             45296671 45296721   (926863) C DNA-N15_DR        DNA                   (273)    132      82 2232776  
   213   18.6  0.0  5.6  chr23             45296683 45296739   (926845) C hAT-N53_DR        DNA/hAT-Ac           (1959)   1721    1668 2232777 *
   271   19.6  0.0  0.0  chr23             45296726 45296781   (926803) C DNA-N15_DR        DNA                   (274)    131      76 2232778  
   238   21.4  0.0  0.0  chr23             45296779 45296834   (926750) C DNA-N15_DR        DNA                   (273)    132      77 2232778 *
   312   16.1  0.0  0.0  chr23             45296833 45296888   (926696) C DNA-N15_DR        DNA                   (273)    132      77 2232778  
   258   20.3  0.0  0.0  chr23             45296839 45296897   (926687) C hAT-N160_DR       DNA/hAT-Ac            (926)   1238    1180 2232774 *
   254   21.2  0.0  7.9  chr23             45296887 45296968   (926616) C DNA-N15_DR        DNA                   (273)    132      57 2232779 *
   208   21.8  1.8  0.0  chr23             45296941 45296995   (926589) C DNA-N15_DR        DNA                   (273)    132      77 2232780 *
   324   14.3  0.0  0.0  chr23             45296994 45297049   (926535) C DNA-N15_DR        DNA                   (273)    132      77 2232780  
   309   12.2  0.0  0.0  chr23             45297056 45297104   (926480) C DNA-N15_DR        DNA                   (281)    124      76 2232780 *
   324   16.1  0.0  0.0  chr23             45297102 45297157   (926427) C DNA-N15_DR        DNA                   (273)    132      77 2232780  
   213   22.2  0.0  1.9  chr23             45297114 45297168   (926416) C hAT-N53_DR        DNA/hAT-Ac           (1959)   1721    1668 2232781 *
   206    7.4  0.0  0.0  chr23             45297243 45297269   (926315) + Crack-5_DR        LINE/L2                1969   1995    (48) 2232782  
   339   13.6  0.0  4.9  chr23             45297349 45297433   (926151) C Merlin-N3_DR      DNA/Merlin              (2)    253     173 2232783  
   243   18.0  0.0  0.0  chr23             45297589 45297638   (925946) C hAT-27_DR         DNA/hAT-Ac           (3249)     80      30 2232784  
   735   16.5  0.1 17.9  chr23             45298024 45298515   (925069) + (ATTG)n           Simple_repeat             1    829   (874) 2232785  
   500   24.1  0.0 17.9  chr23             45298516 45298986   (924598) + (ACTG)n           Simple_repeat             1    386     (0) 2232786  
   735   16.5  0.1 17.9  chr23             45298987 45299157   (924427) + (ATTG)n           Simple_repeat           830   1116   (587) 2232785  
   494   20.0  0.0 28.9  chr23             45299158 45299389   (924195) + (ACTG)n           Simple_repeat             1    180     (0) 2232787  
   735   16.5  0.1 17.9  chr23             45299390 45299543   (924041) + (ATTG)n           Simple_repeat          1117   1375   (328) 2232785  
   444   29.1  0.5 10.9  chr23             45299544 45299906   (923678) + (ACTG)n           Simple_repeat             1    325     (0) 2232788  
   735   16.5  0.1 17.9  chr23             45299907 45300095   (923489) + (ATTG)n           Simple_repeat          1376   1703     (0) 2232785  
   376   22.5  7.3  3.1  chr23             45300778 45300793   (922791) + piggyBac-N13B_DR  DNA/PiggyBac            745    765   (636) 2232789  
   669   10.0  7.3  0.0  chr23             45300794 45300903   (922681) + HATN8_DR          DNA/Zisupton              1    118   (137) 2232790  
   908    4.2  0.8  0.0  chr23             45301014 45301131   (922453) C TC1DR3B           DNA/TcMar-Tc1         (184)    705     587 2232791  
   441   23.4  4.6 11.7  chr23             45301328 45301501   (922083) + DNA2-32B_DR       DNA/hAT                 155    317   (812) 2232792  
   422   22.8 10.8  7.1  chr23             45301334 45301410   (922174) + hAT-N120_DR       DNA/hAT-Charlie         216    423   (526) 2232793 *
   691   12.9  8.9  0.0  chr23             45301411 45301534   (922050) C Zator-N1_DR       DNA/Zator?            (248)    307     173 2232794  
   281   28.3  4.0  1.0  chr23             45301616 45301715   (921869) + Harbinger-N25_DR  DNA/PIF-Harbinger       116    218   (358) 2232795  
   461   13.8  0.0  1.2  chr23             45301787 45301867   (921717) + hAT-N103_DR       DNA/hAT-Charlie         181    260   (427) 2232796  
   309   22.1  7.8  0.0  chr23             45301887 45301963   (921621) + Harbinger-N25_DR  DNA/PIF-Harbinger       428    510    (66) 2232797 *
   714   22.4 13.3  1.9  chr23             45301963 45301974   (921610) C Polinton-4_DR     DNA/Maverick         (7436)  12851   12438 2232798  
   437   27.4  0.0  0.0  chr23             45301975 45302120   (921464) + Ginger1-N1_DR     DNA/Ginger-1            279    424  (2234) 2232799 *
   972    9.9  0.0  0.7  chr23             45301983 45302341   (921243) + (TCTA)n           Simple_repeat             1    356     (0) 2232800 *
  1054    8.8  0.1  0.0  chr23             45302228 45302685   (920899) + (TCTA)n           Simple_repeat             1    746    (63) 2232800  
   787   18.9  0.0  1.1  chr23             45302686 45302999   (920585) + (TCCA)n           Simple_repeat             1    310     (0) 2232801  
  1054    8.8  0.1  0.0  chr23             45303000 45303036   (920548) + (TCTA)n           Simple_repeat           747    809     (0) 2232800  
   714   22.4 13.3  1.9  chr23             45303037 45303052   (920532) C Polinton-4_DR     DNA/Maverick         (7436)  12437   11763 2232798  
   951   18.6  8.4  0.8  chr23             45303131 45303357   (920227) + Harbinger-N25_DR  DNA/PIF-Harbinger       328    571     (5) 2232802  
   212   19.0  4.1 20.6  chr23             45303232 45303367   (920217) + piggyBac-N11_DR   DNA/PiggyBac?           838    953   (728) 2232803 *
   813   16.1 28.7  2.2  chr23             45303368 45303660   (919924) + Kolobok-N3_DR     DNA/Kolobok-T2?           2    370     (0) 2232804  
   238    4.2  8.3  0.0  chr23             45303691 45303738   (919846) + DNA9-N1_DR        DNA/MULE-NOF           2299   2350  (2666) 2232805 *
  3414    8.0 24.2  0.4  chr23             45303709 45304320   (919264) C EXPANDER1_DR      LINE/RTE-BovB           (0)   3365    2609 2232806  
   428   16.6  0.0  1.3  chr23             45304329 45304414   (919170) C Zator-N1_DR       DNA/Zator?            (289)     85       1 2232807  
   205   17.9  0.0  0.0  chr23             45304385 45304423   (919161) + DNA6-9B_DR        DNA/hAT-hAT5            438    476   (588) 2232808 *
   224   21.1  6.6  0.0  chr23             45304453 45304528   (919056) C Mariner-6_DR      DNA/TcMar-Tc1          (40)   1589    1509 2232809 *
   269   19.4  2.8  0.0  chr23             45304468 45304539   (919045) + Mariner-N38_DR    DNA/TcMar-Tc1            56    129   (418) 2232810  
   207   19.8  3.3  4.5  chr23             45304540 45304557   (919027) + Merlin-1_DR       DNA/Merlin             2279   2367  (8160) 2232811 *
  1303   10.4 13.2  0.0  chr23             45304550 45304799   (918785) + HE1_DR1           SINE/tRNA-V-RTE          98    380    (22) 2232812  
   593   15.0  1.4  8.1  chr23             45304798 45304942   (918642) + hAT-N198_DR       DNA/hAT-Charlie         912   1047   (352) 2232813 *
   293   21.7 15.0  1.5  chr23             45304943 45304970   (918614) C Dada-tL_DR        DNA/Dada             (8228)   2179    1984 2232814 *
   310   10.4  0.0  0.0  chr23             45304964 45305011   (918573) + hAT-N198_DR       DNA/hAT-Charlie        1141   1188   (211) 2232815  
   292   13.9  6.6  5.2  chr23             45305012 45305039   (918545) + hAT-N21B_DR       DNA/hAT-Ac             1122   1198   (103) 2232816  
   685   26.3  0.0  3.1  chr23             45305423 45305631   (917953) + (CAGA)n           Simple_repeat             1    298   (290) 2232817  
   368   31.9  0.0  9.4  chr23             45305632 45305828   (917756) + (TGGA)n           Simple_repeat             1    180     (0) 2232818  
   685   26.3  0.0  3.1  chr23             45305829 45306029   (917555) + (CAGA)n           Simple_repeat           299    588     (0) 2232817  
   496    8.7 45.2  0.0  chr23             45306138 45306262   (917322) C hAT-N59_DR        DNA/hAT-Tip100        (684)    528     347 2232819  
  4396    7.7 11.1  0.1  chr23             45306263 45306950   (916634) C DNA-1-3B_DR       DNA/PIF-Harbinger       (0)    763       1 2232820  
  2446    3.8  0.6  5.8  chr23             45306952 45307312   (916272) C hAT-N59_DR        DNA/hAT-Tip100        (869)    343       1 2232819  
   719    9.7  0.0  0.0  chr23             45307905 45308018   (915566) C MuDR-2N1_DR       DNA/MULE-MuDR        (7263)   4962    4849 2232821  
   919    6.6  0.0  0.0  chr23             45308024 45308144   (915440) C DNA-8-10_DR       DNA                   (113)    121       1 2232822  
  1659    6.6  5.0  0.0  chr23             45308145 45308386   (915198) C TE-X-1B_DR        DNA                  (1155)    254       1 2232823  
   246   11.1  2.1  9.2  chr23             45308361 45308376   (915208) + EnSpm-21_DR       DNA/CMC-EnSpm          6844   6974  (2172) 2232824 *
   339   10.6  3.8  1.9  chr23             45308377 45308482   (915102) + DNA-N43_DR        DNA/TcMar-Fot1          521    628   (426) 2232825 *
   511    7.0  0.0  1.7  chr23             45308390 45308506   (915078) C hAT-2n1_DR        DNA/hAT-Charlie        (73)   1137    1023 2232826  
   220   16.6  3.1  6.4  chr23             45308422 45308550   (915034) C Polinton-4_DR     DNA/Maverick         (3409)  16878   16754 2232827 *
   301   15.4  0.0  5.4  chr23             45308507 45308526   (915058) + Harbinger1_DR     DNA/PIF-Harbinger      2746   2875  (1586) 2232828  
   590   19.6  8.7  2.5  chr23             45308539 45308768   (914816) + TDR7              DNA                     286    529    (12) 2232829  
   209   21.6  0.0  0.0  chr23             45308755 45308805   (914779) C HATN16_DR         DNA/hAT-Charlie       (171)    773     723 2232830 *
   222   22.6  1.5  6.3  chr23             45309211 45309233   (914351) C DNA9-3_DR         DNA/MULE-MuDR?       (9683)   1696    1634 2232831  
   257   18.6  0.0  0.0  chr23             45309234 45309276   (914308) + DNA8-17_DR        DNA/hAT-Tip100         1306   1348   (465) 2232832 *
  1074   21.0  6.2  2.3  chr23             45309239 45309283   (914301) C EnSpm-N48B_DR     DNA/CMC-EnSpm        (4314)   2645    2348 2232833  
  1496   11.2  3.7  0.0  chr23             45309284 45309525   (914059) + SINE2-4_DR        SINE/tRNA-V-RTE         120    370     (1) 2232834  
   255   27.3  1.3  0.0  chr23             45309502 45309523   (914061) + hATN13C_DR        DNA/hAT-Ac              472    494   (441) 2232835 *
  1558   10.3 13.5  0.0  chr23             45309524 45309805   (913779) C hAT-N190B_DR      DNA/hAT                 (0)    738     419 2232836  
   319   19.8  0.0  3.7  chr23             45309801 45309884   (913700) C Mariner-N31_DR    DNA/TcMar-Tc1         (182)    358     278 2232837 *
   652   19.4  0.0  0.0  chr23             45309813 45309946   (913638) + ASAT_CY           Satellite                72    205    (57) 2232838  
   226   14.9  0.0  0.0  chr23             45310167 45310213   (913371) + hAT-N131_DR       DNA/hAT-Ac              278    324  (1740) 2232839 *
   260   18.9  0.0  7.2  chr23             45310173 45310246   (913338) C hAT-N48B_DR       DNA/hAT-Ac            (736)   1404    1336 2232840  
   360   14.5  0.0  0.0  chr23             45310282 45310343   (913241) C DNA-5-4_DR        DNA                    (96)    976     915 2232841  
  6818    4.2  9.9  0.0  chr23             45310347 45311284   (912300) C hAT-N96_DR        DNA/hAT-Ac              (0)   1031       1 2232842  
  1303   11.6  3.3  0.0  chr23             45311286 45311500   (912084) C DNA-5-4_DR        DNA                   (159)    913     692 2232841  
  4193    4.8  2.3  1.4  chr23             45311531 45312096   (911488) C HATN3_DR          DNA/hAT-Tip100          (0)    571       1 2232843  
  1952   11.8 13.3  1.9  chr23             45312097 45312565   (911019) C DNA-5-4_DR        DNA                   (426)    646     125 2232841  
   602   15.8  0.0  1.0  chr23             45312568 45312669   (910915) + SINE2-1B_DR       SINE/tRNA                 1    101    (97) 2232844  
   584   13.2 15.7  0.0  chr23             45312673 45312793   (910791) C DNA-5-4_DR        DNA                   (932)    140       1 2232845  
   763   20.1 30.5  0.3  chr23             45312908 45313166   (910418) C DNA-3-2B_DR       DNA/PIF-Harbinger     (491)    341       5 2232846  
  1757    9.7 17.1  0.6  chr23             45313548 45313857   (909727) + SINE2-4_DR        SINE/tRNA-V-RTE          11    371     (0) 2232847  
   668   21.4  0.0  4.0  chr23             45313720 45313875   (909709) + Penelope-1_DR     LINE/Penelope          3733   3882   (564) 2232848 *
   314    9.7 14.5  0.0  chr23             45313857 45313918   (909666) C Kolobok-N3_DR     DNA/Kolobok-T2?        (24)    346     276 2232849 *
   447    8.2  0.0  0.0  chr23             45313957 45314029   (909555) + hAT-N120_DR       DNA/hAT-Charlie         742    814   (137) 2232850  
   210   21.9  5.5  0.0  chr23             45314029 45314071   (909513) + DNA8-26_DR        DNA                    1459   1505  (3025) 2232851 *
  8631    5.3  3.1  0.2  chr23             45314072 45315262   (908322) + TC1DR3            DNA/TcMar-Tc1             1   1225     (0) 2232852  
   262   14.0  0.0  0.0  chr23             45315326 45315375   (908209) C Crypton-N1_DR     DNA/Crypton-A         (433)     51       2 2232853  
  1123   15.0 10.7  3.5  chr23             45315819 45315873   (907711) + ENSPM-6_DR        DNA/CMC-EnSpm         13965  14041 (18575) 2232854  
  1407   10.0 14.1  0.0  chr23             45315874 45316142   (907442) + Mariner-N38_DR    DNA/TcMar-Tc1             2    308   (239) 2232855  
   498   24.1  0.0  0.8  chr23             45316130 45316263   (907321) + HE1_DR1           SINE/tRNA-V-RTE          50    182   (220) 2232856 *
   254   21.8  1.8  0.0  chr23             45316264 45316318   (907266) + EnSpm-N10_DR      DNA/CMC-EnSpm          2178   2233  (7075) 2232857 *
  4294    4.2  2.2  0.0  chr23             45316272 45316814   (906770) + Harbinger-8N1_DR  DNA/PIF-Harbinger         1    555     (0) 2232858  
   241   22.7  2.6  1.3  chr23             45316747 45316822   (906762) + DNA2-7_DR         DNA                    5485   5561  (4089) 2232859 *
   378   20.4  2.6  6.3  chr23             45316808 45316922   (906662) + DIRS-1B-LTR_DR    LTR/Ngaro               258    368   (255) 2232860 *
   703    7.4  1.8  1.8  chr23             45316827 45316936   (906648) + SAT-26B_DR        Satellite               684    793     (0) 2232861 *
  1987    4.5  6.4  0.0  chr23             45316841 45317105   (906479) + SINE2-3_DR        SINE/tRNA-V-RTE          87    368     (0) 2232862  
  1585   10.0  7.9  4.0  chr23             45316849 45317139   (906445) C DNAX-23_DR        DNA                  (2082)   9719    9418 2232863 *
  1888   10.0  4.1  0.3  chr23             45317182 45317473   (906111) C DNA25TWA2_DR      DNA                   (489)    313      11 2232864  
   881   14.5  5.0  1.6  chr23             45317454 45317643   (905941) + DIRS-1-LTR_DR     LTR/Ngaro               450    621     (1) 2232865 *
   740   15.6 10.0  0.0  chr23             45317651 45317830   (905754) C DNA-4-1_DR        DNA                   (195)    417     220 2232866  
  4487    5.2  1.1  1.0  chr23             45317841 45318448   (905136) + CryptonV-1_DR     DNA/Crypton-V         14020  14628  (3245) 2232867  
   298   16.2  1.3  5.3  chr23             45318384 45318461   (905123) + EnSpm-N49_DR      DNA/CMC-EnSpm          2270   2344  (1426) 2232868 *
   822   19.7  0.5  3.4  chr23             45318447 45318656   (904928) C DNA-4-1_DR        DNA                   (408)    204       1 2232866  
   315   24.0  0.8  4.8  chr23             45318965 45319095   (904489) + LOOPERN2_DR       DNA/Kolobok-T2          762    887   (488) 2232869 *
   416   22.8  0.9  0.0  chr23             45319008 45319218   (904366) + Zisupton-7_DR     DNA/Zisupton          11379  11535  (5547) 2232870  
   261   24.5 10.9  3.3  chr23             45319062 45319194   (904390) C EnSpm-21_DR       DNA/CMC-EnSpm        (2164)   6986    6583 2232871 *
   346   14.3  0.5 24.1  chr23             45319195 45319419   (904165) C ERV1-N3-I_DR      LTR/ERV1              (824)   3767    3594 2232872 *
   794   13.6  0.0 24.6  chr23             45319219 45319352   (904232) + (TG)n             Simple_repeat             1    260     (0) 2232873  
   670   16.0  1.6 12.5  chr23             45319242 45319427   (904157) C DNA-N43_DR        DNA/TcMar-Fot1        (344)    710     543 2232874 *
   294   26.1  0.7  1.4  chr23             45319325 45319468   (904116) + Zisupton-7_DR     DNA/Zisupton          11380  11522  (5560) 2232875 *
  1569   16.4  5.5  6.0  chr23             45319853 45320234   (903350) + LOOPERN4B_DR      DNA/Kolobok-T2           16    395   (108) 2232876  
  4674    5.4  3.8  0.6  chr23             45320243 45320871   (902713) C DNA-5-6_DR        DNA/hAT                 (0)   1229     581 2232877  
   628   12.4  0.9  0.0  chr23             45320867 45320971   (902613) + TC1DR3B           DNA/TcMar-Tc1           784    889     (0) 2232878 *
   227   20.4  4.0  2.9  chr23             45321067 45321167   (902417) C hAT-N175_DR       DNA/hAT-hAT5          (585)    125      24 2232879  
   250   15.9  8.0  5.9  chr23             45321466 45321565   (902019) C hAT-N130_DR       DNA/hAT-Ac            (292)    129      28 2232880  
   204   15.9  0.8  2.4  chr23             45322097 45322110   (901474) + EnSpm-21_DR       DNA/CMC-EnSpm          6852   6907  (2243) 2232881  
   336    8.1  0.0  0.0  chr23             45322114 45322200   (901384) C Polinton-4_DR     DNA/Maverick         (3095)  17192   17106 2232882 *
   570    7.8  0.0  0.0  chr23             45322127 45322306   (901278) + (CA)n             Simple_repeat             1    180     (0) 2232883  
   208   18.4  0.8  0.0  chr23             45322196 45322320   (901264) + ENSPM-6_DR        DNA/CMC-EnSpm         31670  31795   (821) 2232884 *
   204   15.9  0.8  2.4  chr23             45322211 45322225   (901359) + EnSpm-21_DR       DNA/CMC-EnSpm          6908   6978  (2172) 2232881 *
   600   20.3 10.7  0.8  chr23             45323115 45323347   (900237) C HATN1_DR          DNA/hAT                (34)    393     138 2232885  
   415   24.7  1.7 19.4  chr23             45323308 45323331   (900253) + EnSpm-N48B_DR     DNA/CMC-EnSpm          2321   2353  (4606) 2232886 *
   596   17.9  0.8  0.0  chr23             45323332 45323448   (900136) + hAT-N167B_DR      DNA/hAT-Charlie        1239   1356   (217) 2232887 *
  1458   13.3  0.6 13.3  chr23             45323345 45323700   (899884) C HE1_DR1           SINE/tRNA-V-RTE        (31)    371      56 2232888  
   415   24.7  1.7 19.4  chr23             45323449 45323603   (899981) + EnSpm-N48B_DR     DNA/CMC-EnSpm          2354   2572  (4387) 2232886 *
   357   19.4  0.0  0.0  chr23             45323704 45323801   (899783) C HATN1_DR          DNA/hAT               (279)    148      51 2232885  
   207   22.8  0.0  0.0  chr23             45324041 45324097   (899487) + Zisupton-1_DR     DNA/Zisupton           9069   9125   (504) 2232889  
   217   12.9 12.5  3.3  chr23             45324102 45324157   (899427) + HATN10B_DR        DNA/hAT-Ac                4     64   (544) 2232890 *
   599   16.5  3.5  0.0  chr23             45324149 45324161   (899423) + DNA6-6_DR         DNA                    7876   7892  (3389) 2232891  
  2783    3.6  1.1  1.6  chr23             45324162 45324531   (899053) + SINE2-3_DR        SINE/tRNA-V-RTE           1    368     (0) 2232892  
   909   15.6  0.0  0.7  chr23             45324396 45324550   (899034) + TE-X-7_DR         LINE?/Penelope?         141    294   (545) 2232893 *
   972   16.5  2.9  0.5  chr23             45324544 45324750   (898834) + HATN10B_DR        DNA/hAT-Ac               52    263   (345) 2232894  
  7977    4.9  1.7  0.6  chr23             45324754 45325825   (897759) C HARBINGERN3B_DR   DNA/PIF-Harbinger       (0)   1084       1 2232895  
  1789   13.4  4.8  0.9  chr23             45325826 45326155   (897429) + HATN10B_DR        DNA/hAT-Ac              266    608     (0) 2232896  
   313   24.3  2.0 10.7  chr23             45326257 45326274   (897310) C hAT-N48C_DR       DNA/hAT-Ac            (592)   1707    1568 2232897  
   378   22.3  1.5  6.2  chr23             45326275 45326408   (897176) + CryptonV-N7_DR    DNA/Crypton-V             5    132   (152) 2232898  
   260   14.9  1.8  0.2  chr23             45326417 45326473   (897111) + DNA-8-29_DR       DNA/hAT-Tip100           56    146   (682) 2232899  
  7345    6.1  0.6  0.2  chr23             45326474 45327474   (896110) + piggyBac-N1_DR    DNA/PiggyBac              1   1005     (0) 2232900  
   262    9.1  0.0  2.3  chr23             45327478 45327522   (896062) + DNA-8-29_DR       DNA/hAT-Tip100          108    151   (869) 2232901  
   318   12.9  0.0  3.2  chr23             45327574 45327637   (895947) + DNA-8-29_DR       DNA/hAT-Tip100          959   1020     (0) 2232902  
   206   15.2  0.0  2.2  chr23             45327637 45327683   (895901) C hAT-N175_DR       DNA/hAT-hAT5            (3)    707     662 2232903 *
  5771    5.8  1.0  0.4  chr23             45327998 45328778   (894806) C DNA2-2_DR         DNA                     (0)    786       1 2232904  
   554   13.0  5.6  0.0  chr23             45328780 45328887   (894697) C Kolobok-N3_DR     DNA/Kolobok-T2?       (256)    114       1 2232905  
   768   23.2  5.9  1.5  chr23             45329146 45329189   (894395) C MuDR-2_DR         DNA/MULE-MuDR        (3629)  20304   20250 2232906  
  1256   15.0  2.1  0.8  chr23             45329190 45329424   (894160) + HE1_DR1           SINE/tRNA-V-RTE           2    239   (163) 2232907  
   256   11.7  1.6  6.6  chr23             45329368 45329424   (894160) + hAT-N29_DR        DNA/hAT-Tip100         1160   1213   (367) 2232908 *
 10354    5.8  0.5  5.6  chr23             45329425 45331001   (892583) + HATN5A_DR         DNA/hAT-Ac                1   1501     (0) 2232909  
   790   10.8  3.3  1.3  chr23             45331002 45331150   (892434) + HE1_DR1           SINE/tRNA-V-RTE         232    383    (19) 2232907  
   308   21.0  0.0  3.7  chr23             45331078 45331161   (892423) + DNA-X-3_DR        DNA                     394    474  (1000) 2232910 *
   343   22.4  7.1  1.2  chr23             45331426 45331579   (892005) + hAT-N134_DR       DNA/hAT?                701    863   (202) 2232911 *
   630   18.9  6.2  4.1  chr23             45331464 45331656   (891928) + ANGEL             DNA/Kolobok               1    197   (112) 2232912 *
  2558    6.0  4.9  0.1  chr23             45331637 45332011   (891573) C hAT-N35B_DR       DNA/hAT-Ac            (675)    916     357 2232913  
   385   22.4  8.3  4.9  chr23             45331657 45331673   (891911) C EnSpm-N13_DR      DNA/CMC-EnSpm        (8329)  13773   13598 2232914 *
   472   10.0  1.2  0.0  chr23             45332009 45332088   (891496) C hAT-N35_DR        DNA/hAT-Ac           (1350)     83       3 2232915  
   403   17.8  0.0  0.0  chr23             45332354 45332388   (891196) + ENSPM-6_DR        DNA/CMC-EnSpm         13952  14003 (18613) 2232916  
   395    4.0  0.0  0.0  chr23             45332389 45332462   (891122) + Gypsy-31-LTR_DR   LTR/Gypsy                63    136   (818) 2232917  
   403   17.8  0.0  0.0  chr23             45332463 45332482   (891102) + ENSPM-6_DR        DNA/CMC-EnSpm         14004  14035 (18581) 2232916  
   231   21.6  1.4  6.1  chr23             45332548 45332616   (890968) C Helitron-2_DR     RC/Helitron         (19436)   7976    7911 2232918  
   889    8.3  0.0  0.0  chr23             45332630 45332750   (890834) + hAT-N154_DR       DNA/hAT-Tip100          214    334  (1061) 2232919  
   348   21.3  0.0  1.2  chr23             45332679 45332759   (890825) + hAT-N22B_DR       DNA/hAT-Ac              922   1001   (378) 2232920 *
  2474    7.6  1.8  4.2  chr23             45333117 45333503   (890081) C hAT-N35B_DR       DNA/hAT-Ac              (0)   1612    1235 2232921 *
  4154    5.0  2.0  0.0  chr23             45333503 45334046   (889538) + Harbinger-8N1_DR  DNA/PIF-Harbinger         1    555     (0) 2232922  
  4197    6.9 20.5  0.5  chr23             45334049 45334750   (888834) C hAT-N35C_DR       DNA/hAT-Ac            (374)   1217     376 2232923  
   374   13.8  0.0  5.8  chr23             45334750 45334841   (888743) C hAT-N35C_DR       DNA/hAT-Ac           (1504)     87       1 2232923 *
   208   19.9  1.1  8.1  chr23             45335491 45335583   (888001) + Polinton-4_DR     DNA/Maverick          17093  17179  (3108) 2232924  
  2395   15.5  2.2  1.2  chr23             45335777 45336273   (887311) C Mariner-N38_DR    DNA/TcMar-Tc1          (43)    504       3 2232925  
  8419    6.5  0.9  1.6  chr23             45336286 45337530   (886054) C TDR1              DNA/TcMar-Tc1           (0)   1236       1 2232926  
  2339   13.9 10.0  0.4  chr23             45337861 45338359   (885225) + Mariner-N38_DR    DNA/TcMar-Tc1             1    547     (0) 2232927  
  1127    6.9  0.5  5.7  chr23             45338458 45338642   (884942) C Rex1-56_DR        LINE/Rex-Babar        (626)    560     385 2232928  
   201   18.5  2.9  4.5  chr23             45338722 45338789   (884795) C Kolobok-N5_DR     DNA/Kolobok-T2?        (36)    449     383 2232929  
   212   20.8  0.0  1.9  chr23             45340424 45340443   (883141) + L1-60_DR          LINE/L1                 273    291  (5386) 2232930  
   703    8.4  2.0  0.0  chr23             45340444 45340554   (883030) + hAT-N66B_DR       DNA/hAT-Charlie           1    113    (82) 2232931  
  4533    9.1  4.0  0.0  chr23             45340565 45341257   (882327) C HarbingerN6B_DR   DNA/PIF-Harbinger       (1)    721       1 2232932  
   400    4.0  0.0  0.0  chr23             45341264 45341313   (882271) + hAT-N66B_DR       DNA/hAT-Charlie         146    195     (0) 2232933  
   966   16.0  8.0  0.0  chr23             45341320 45341544   (882040) C ANGEL             DNA/Kolobok             (0)    309      67 2232934  
   341   14.7  7.4  2.6  chr23             45342136 45342393   (881191) + EnSpm-N42_DR      DNA/CMC-EnSpm           532    801   (451) 2232935  
   336   10.7  1.1  9.9  chr23             45342246 45342439   (881145) C EnSpm-N2_DR       DNA/CMC-EnSpm         (946)   3069    2910 2232936 *
   259   13.1  4.2  8.8  chr23             45342280 45342446   (881138) C hAT-N145_DR       DNA/hAT-Ac            (173)   1418    1259 2232937 *
  5182   13.9  6.9  2.6  chr23             45342404 45343501   (880083) C TDR22             DNA                   (111)   1144       1 2232938  
   727   10.9  9.4  2.3  chr23             45343502 45343660   (879924) C Mariner-N38_DR    DNA/TcMar-Tc1         (377)    170       1 2232939  
   708   15.7  7.5  1.5  chr23             45343661 45343688   (879896) + Merlin-1_DR       DNA/Merlin             2004   2202  (8325) 2232940 *
  1186    9.9  2.6  0.5  chr23             45343687 45343878   (879706) + hAT-N202_DR       DNA/hAT-Tip100          973   1168   (717) 2232941  
  2940    3.7  3.4  0.0  chr23             45343891 45344269   (879315) C DNA-AT-1_DR       DNA                     (0)    392       1 2232942  
  2610   10.7  4.4  8.8  chr23             45344270 45344793   (878791) + HARBINGERN2C_DR   DNA/PIF-Harbinger       440    942     (1) 2232943  
  2378    6.2  0.9  0.6  chr23             45344807 45345131   (878453) C Harbinger-2_DR    DNA/PIF-Harbinger       (0)   4327    4002 2232944  
  2370   10.8  1.5  5.3  chr23             45345118 45345528   (878056) C Harbinger-2_DR    DNA/PIF-Harbinger    (3930)    397       2 2232945 *
   295   13.7  2.0  0.0  chr23             45345491 45345541   (878043) + Merlin-2_DR       DNA/Merlin             4789   4840  (9081) 2232946 *
   413   16.7  0.0  0.0  chr23             45345541 45345612   (877972) + hAT-N176_DR       DNA/hAT-Tip100          559    630     (0) 2232947  
   355   25.6  0.0  0.0  chr23             45345614 45345699   (877885) + DNA6-1_DR         DNA/hAT-hAT5            789    874   (275) 2232948  
   227   19.0 22.8  0.0  chr23             45346241 45346319   (877265) C Harbinger-N20_DR  DNA/PIF-Harbinger?      (0)    236     140 2232949  
   228   23.5 10.3  0.0  chr23             45351778 45351845   (871739) C hAT-27_DR         DNA/hAT-Ac              (8)   3321    3247 2232950 *
   875   16.4 15.5  3.1  chr23             45351844 45352101   (871483) C DNAX-18_DR        DNA/Merlin             (64)    694     406 2232951  
   340    4.8  0.0  0.0  chr23             45352470 45352511   (871073) + DNA-1-3_DR        DNA/PIF-Harbinger        58     99   (738) 2232952 *
  2505    9.1  5.7  1.4  chr23             45352497 45352899   (870685) + DNA-1-3_DR        DNA/PIF-Harbinger       158    577   (260) 2232953  
   640   13.6  9.7  0.0  chr23             45352904 45353006   (870578) + DNA-1-3B_DR       DNA/PIF-Harbinger       651    763     (0) 2232954  
   425    3.4  0.0  1.7  chr23             45353010 45353069   (870515) C Kolobok-N6_DR     DNA/Kolobok-T2?         (0)    467     409 2232955  
  5077    3.4  1.6  3.1  chr23             45353077 45353772   (869812) C LOOPERN1_DR       DNA/Kolobok-T2          (0)   1234     549 2232956  
   496    8.4  1.1  8.2  chr23             45353836 45353926   (869658) + TDR19C            DNA/hAT-Charlie         123    207   (189) 2232957  
   462   19.7 18.5  0.8  chr23             45353981 45354180   (869404) C ANGEL             DNA/Kolobok            (69)    240       6 2232958  
   215   21.7  2.5  1.1  chr23             45354404 45354414   (869170) C EnSpm-7_DR        DNA/CMC-EnSpm        (3854)   7180    7162 2232959  
   221   16.4  1.8  0.0  chr23             45354415 45354469   (869115) C LOOPERN2_DR       DNA/Kolobok-T2        (467)    908     853 2232960  
   215   21.7  2.5  1.1  chr23             45354470 45354491   (869093) C EnSpm-7_DR        DNA/CMC-EnSpm        (3854)   7161    7117 2232959  
  1593    6.1  0.9  0.0  chr23             45354493 45354706   (868878) + hAT-N56_DR        DNA/hAT-Ac                1    216   (938) 2232961  
  2390    5.0  0.3  0.6  chr23             45354707 45355026   (868558) C hAT-N78_DR        DNA/hAT-Charlie         (0)    319       1 2232962  
  6322    7.3  3.5  0.0  chr23             45355027 45355931   (867653) + hAT-N56_DR        DNA/hAT-Ac              209   1145     (9) 2232963  
  1782   15.7  4.3  2.5  chr23             45355927 45356278   (867306) C TDR8B             DNA/hAT-Ac            (137)    826     469 2232964 *
   850   21.1  7.8 11.5  chr23             45356279 45356323   (867261) C Harbinger-N33_DR  DNA/PIF-Harbinger       (4)   1196     813 2232965  
   294    8.9  4.0 11.3  chr23             45356319 45356394   (867190) C CryptonV-N6_DR    DNA/Crypton-V         (491)     71       1 2232966 *
   438    9.1  0.0  1.5  chr23             45356647 45356713   (866871) C Kolobok-4N1_DR    DNA/Kolobok-T2         (39)   1630    1565 2232967  
  1556    9.8 29.1  0.0  chr23             45356720 45357036   (866548) C Kolobok-4N1_DR    DNA/Kolobok-T2       (1242)    427      16 2232968  
  1010   10.1  7.5  0.0  chr23             45357037 45357195   (866389) + Harbinger3_DR     DNA/PIF-Harbinger         1    171  (3428) 2232969  
  2312    6.4  2.0  1.7  chr23             45357196 45357545   (866039) + hAT-N127_DR       DNA/hAT-Charlie        5457   5807  (4509) 2232970  
  2234    7.6  0.0  3.1  chr23             45357546 45357873   (865711) + Harbinger3N_DR    DNA/PIF-Harbinger       163    480   (664) 2232971  
   540   24.9  6.1  0.0  chr23             45357882 45357896   (865688) + DNA8-26_DR        DNA                    1557   1743  (2782) 2232972  
  1398    0.6  0.0  0.0  chr23             45357897 45358057   (865527) + TDR3              DNA/hAT-Charlie          33    193     (0) 2232973  
   282   17.4  5.6  4.4  chr23             45358058 45358085   (865499) C CryptonV-N5_DR    DNA/Crypton-V       (21522)   3015    2987 2232974  
   348    6.4  0.0  0.0  chr23             45358366 45358412   (865172) + LOOPERN5_DR       DNA/Kolobok-T2            1     47  (1190) 2232975 *
  4794    9.9 28.9  1.5  chr23             45358411 45359528   (864056) + LOOPER-N5B_DR     DNA/Kolobok-T2          121   1540     (0) 2232976  
   613   16.0  8.6  1.2  chr23             45359529 45359679   (863905) + piggyBac-N14_DR   DNA/PiggyBac?            26    187   (810) 2232977  
  9324    4.3  1.4  0.0  chr23             45359680 45360868   (862716) C Harbinger-4N1C_DR DNA/PIF-Harbinger       (0)   1206       1 2232978  
  1981   12.0  3.7  5.4  chr23             45360869 45361297   (862287) + piggyBac-N14_DR   DNA/PiggyBac?           185    606   (391) 2232979 *
  1983   10.4  2.0  4.3  chr23             45361296 45361648   (861936) C SINE2-4_DR        SINE/tRNA-V-RTE        (26)    345       1 2232980  
  1651   17.4  1.7  6.7  chr23             45361649 45361749   (861835) C DNA9-3_DR         DNA/MULE-MuDR?       (1776)   9603    9522 2232981  
   659    9.7  0.0  0.0  chr23             45361667 45361769   (861815) C DNA8-10_DR        DNA/hAT-Ac           (2327)   1691    1589 2232982 *
   395   11.1  1.8  1.8  chr23             45361673 45361782   (861802) C Mariner-N5C_DR    DNA/TcMar            (5620)   2301    2192 2232983 *
  2045   13.5  6.7  0.2  chr23             45362126 45362542   (861042) C Mariner-N38_DR    DNA/TcMar-Tc1          (45)    502      59 2232984  
   301   21.3  9.0  5.4  chr23             45362437 45362580   (861004) + Dada-U1A_DR       DNA/Dada               3713   3861  (7118) 2232985 *
  3740    9.0 20.0  0.9  chr23             45362611 45363330   (860254) C TC1DR3B           DNA/TcMar-Tc1           (0)    889      34 2232986  
  1406   10.2  0.0  0.0  chr23             45363349 45363554   (860030) C CryptonV-2_DR     DNA/Crypton-V       (10515)  11296   11091 2232987 *
  3754    6.6  3.5  0.4  chr23             45363541 45364085   (859499) + DIRS-N2_DR        LTR/Ngaro              3777   4338  (1691) 2232988 *
  4791    8.4  7.5  9.1  chr23             45363735 45364727   (858857) + hAT-N36C_DR       DNA/hAT                 247   1225   (692) 2232989  
   902   11.3  3.1  0.0  chr23             45364706 45364864   (858720) + DIRS-N2_DR        LTR/Ngaro              4332   4495  (1534) 2232988 *
   283   10.7  0.0  3.6  chr23             45364839 45364925   (858659) + hAT-N48B_DR       DNA/hAT-Ac             1583   1666   (474) 2232990 *
  1078   20.7  1.1  9.0  chr23             45364857 45365238   (858346) + hAT-N202_DR       DNA/hAT-Tip100          121    474  (1411) 2232991 *
  1306   12.4  2.0  0.4  chr23             45365008 45365257   (858327) + hAT-N21B_DR       DNA/hAT-Ac              952   1205    (96) 2232992  
   486   16.8  7.1  0.8  chr23             45365331 45365456   (858128) + ASAT_CY           Satellite                 2    135   (127) 2232993  
   222   15.7  2.0  0.0  chr23             45366158 45366208   (857376) C Merlin-1_DR       DNA/Merlin           (3003)   7524    7473 2232994 *
   261    2.6  0.0  0.0  chr23             45366164 45366201   (857383) + EnSpm-N13_DR      DNA/CMC-EnSpm          6001   6038 (16111) 2232995  
   229   18.0  0.0  0.0  chr23             45366202 45366213   (857371) + Zisupton-7_DR     DNA/Zisupton          11498  11547  (5535) 2232996  
   218    8.8  0.0  0.0  chr23             45366527 45366560   (857024) + Ginger1-N1_DR     DNA/Ginger-1            350    383  (2275) 2232997  
   266   28.0  4.4  2.2  chr23             45366764 45366898   (856686) C Ginger1-N1_DR     DNA/Ginger-1          (276)   2382    2245 2232998 *
   856   17.6  0.3  3.5  chr23             45366782 45367394   (856190) + (TCTA)n           Simple_repeat             1    592     (0) 2232999  
   837   20.3  0.0  1.6  chr23             45366945 45367431   (856153) + (TCTG)n           Simple_repeat             1    728   (324) 2233000 *
   346   37.1  0.0  1.1  chr23             45367432 45367611   (855973) + (TCCA)n           Simple_repeat             3    180     (0) 2233001  
   837   20.3  0.0  1.6  chr23             45367612 45367745   (855839) + (TCTG)n           Simple_repeat           729    928   (124) 2233000  
   687   18.4  0.0  5.0  chr23             45367746 45367934   (855650) + (TCTA)n           Simple_repeat             1    180     (0) 2233002  
   363   15.4  0.0  6.6  chr23             45367930 45368026   (855558) C HAT1_DR           DNA/hAT-Ac           (2633)    659     569 2233003 *
   837   20.3  0.0  1.6  chr23             45367935 45368014   (855570) + (TCTG)n           Simple_repeat           929   1052     (0) 2233000  
   727    9.0  2.5  0.0  chr23             45367992 45368113   (855471) C RTEX-2_DR         LINE/RTE-X              (9)   3251    3127 2233004 *
   533   23.6  8.1  4.6  chr23             45368411 45368791   (854793) + Tx1-19_DR         LINE/L1-Tx1            4913   5306    (75) 2233005  
  3016   11.5 14.9  0.4  chr23             45368796 45369433   (854151) C Tx1-6_DR          LINE/L1-Tx1           (568)   4907    4178 2233006  
  1241   15.0 11.2  5.3  chr23             45370018 45370411   (853173) + DNA9-4_DR         DNA                       4    419     (0) 2233007  
  1097    5.0  0.0  0.0  chr23             45371119 45371257   (852327) + HE2_DR            SINE/tRNA-V-RTE         225    363     (0) 2233008  
  1076    7.1  0.6  1.3  chr23             45371258 45371270   (852314) + hAT-N127_DR       DNA/hAT-Charlie        6994   7144  (3172) 2233009  
  1392   15.5  1.4  4.4  chr23             45371283 45371565   (852019) C hAT-N52B_DR       DNA/hAT-Ac             (62)    621     347 2233010  
   321    2.3  0.0  0.0  chr23             45371601 45371643   (851941) C hAT-N142B_DR      DNA/hAT?              (905)   1095    1053 2233011  
   870    8.6  8.6  0.0  chr23             45371678 45371816   (851768) C TDR22             DNA                  (1102)    153       3 2233012  
  1362   11.6  5.2 30.6  chr23             45371944 45372424   (851160) + HATN6_DR          DNA/hAT-Ac                1    387   (624) 2233013  
  2503    6.9  0.6  0.6  chr23             45372425 45372774   (850810) + hAT-N40_DR        DNA/hAT-Ac                1    350   (963) 2233014  
   488    7.1  1.4  0.0  chr23             45372774 45372843   (850741) + hAT-N40_DR        DNA/hAT-Ac              504    574   (739) 2233015 *
 10180    1.7 11.7  0.1  chr23             45372851 45374212   (849372) + hAT-30N1_DR       DNA/hAT-Ac                1   1519   (514) 2233016  
   374    3.8  9.4  0.0  chr23             45374213 45374265   (849319) + hAT-30_DR         DNA/hAT-Ac             3671   3728     (0) 2233017  
  3545    6.4  4.8  0.6  chr23             45374266 45374782   (848802) + hAT-N40_DR        DNA/hAT-Ac              581   1119   (194) 2233018  
  1903   19.8 13.7  5.9  chr23             45374783 45374942   (848642) C DNA-2-32_DR       DNA/CMC-EnSpm?       (4262)   4520    3794 2233019  
   993   18.6  3.2  0.9  chr23             45374800 45375016   (848568) C EnSpm-N48B_DR     DNA/CMC-EnSpm        (6062)    897     676 2233020 *
   212   11.3  0.0  3.8  chr23             45374989 45375043   (848541) + hAT-N48B_DR       DNA/hAT-Ac             1382   1434   (706) 2233021 *
   201   19.2  3.8  1.9  chr23             45375000 45375052   (848532) + Gypsy146-LTR_DR   LTR/Gypsy                58    111   (697) 2233022 *
   324   14.1  7.7  0.0  chr23             45375209 45375286   (848298) C Zisupton-7_DR     DNA/Zisupton         (5502)  11580   11497 2233023  
   293   23.5  2.9  8.6  chr23             45375253 45375424   (848160) + Zisupton-6_DR     DNA/Zisupton           1095   1257 (20859) 2233024 *
   346   12.8  0.0  2.1  chr23             45375330 45375425   (848159) + Helitron-2_DR     RC/Helitron           23605  23698  (3714) 2233025 *
   391   16.2  0.0  0.0  chr23             45375341 45375451   (848133) + Polinton-4N1_DR   DNA/Maverick           4720   4830  (5606) 2233026  
   308   25.0 10.3  6.5  chr23             45375346 45375704   (847880) + hAT-N48B_DR       DNA/hAT-Ac             1290   1661   (479) 2233027 *
   259   18.3  2.6  0.0  chr23             45375426 45375442   (848142) C DNA-N43_DR        DNA/TcMar-Fot1        (323)    729     614 2233028 *
   256   28.9  0.8 18.8  chr23             45375461 45375581   (848003) C Zisupton-6_DR     DNA/Zisupton        (13180)   8936    8494 2233029  
   728   13.0  2.8 18.1  chr23             45375582 45375797   (847787) + EnSpm-9_DR        DNA/CMC-EnSpm           857   1044  (7576) 2233030  
   267   10.7  0.0  1.8  chr23             45375754 45375810   (847774) C EnSpm-N46_DR      DNA/CMC-EnSpm?       (1477)   2263    2208 2233031 *
   256   25.8  8.7  5.4  chr23             45375758 45376044   (847540) + hAT-N48B_DR       DNA/hAT-Ac             1372   1667   (473) 2233032 *
   370   23.8  5.5  5.5  chr23             45375857 45376074   (847510) C DNA-N43_DR        DNA/TcMar-Fot1        (305)    749     532 2233033 *
   512   24.0  0.0  0.6  chr23             45375890 45376094   (847490) + (TG)n             Simple_repeat             1    203     (0) 2233034  
   385   30.7  0.0  0.7  chr23             45375991 45376144   (847440) C Gypsy-31-LTR_DR   LTR/Gypsy             (801)    153       1 2233035 *
   256   28.9  0.8 18.8  chr23             45376075 45376099   (847485) C Zisupton-6_DR     DNA/Zisupton        (13180)   8493    8395 2233029 *
   321   21.9  7.7  4.8  chr23             45376095 45376108   (847476) C EnSpm-N18_DR      DNA/CMC-EnSpm        (2144)   3329    3105 2233036 *
  1762    2.1  5.9  0.4  chr23             45376098 45376334   (847250) + L2-2_DRe          LINE/L2                3989   4238     (0) 2233037  
   249   26.9  0.9  2.9  chr23             45376292 45376398   (847186) C hAT-N131_DR       DNA/hAT-Ac           (1703)    361     257 2233038 *
   546   23.7  0.0  2.1  chr23             45376330 45376527   (847057) C ERV1-N3-I_DR      LTR/ERV1              (823)   3768    3575 2233039 *
   578   25.6  3.7  4.5  chr23             45376332 45376501   (847083) C DNA-N43_DR        DNA/TcMar-Fot1        (336)    718     572 2233040  
   629    0.0  0.0  0.0  chr23             45376502 45376575   (847009) + L2-1_DR           LINE/L2                4910   4983     (2) 2233041  
   393   27.4  5.0  6.1  chr23             45376528 45376636   (846948) C Zisupton-6_DR     DNA/Zisupton        (13312)   8799    8385 2233042 *
   578   25.6  3.7  4.5  chr23             45376576 45376618   (846966) C DNA-N43_DR        DNA/TcMar-Fot1        (336)    571     533 2233040 *
   614   17.9  0.0 20.4  chr23             45376583 45376771   (846813) + Zisupton-7_DR     DNA/Zisupton          11377  11533  (5549) 2233043 *
   722   22.1  0.0 12.3  chr23             45376637 45376837   (846747) + (TG)n             Simple_repeat             1    179     (0) 2233044  
   273   22.4  0.6 10.7  chr23             45376682 45376856   (846728) + LOOPERN2_DR       DNA/Kolobok-T2          754    912   (463) 2233045 *
   384   22.1  0.0  1.8  chr23             45376741 45376855   (846729) + Zisupton-7_DR     DNA/Zisupton          11375  11487  (5595) 2233046  
   265   23.0  8.3  6.3  chr23             45376856 45376967   (846617) C EnSpm-21_DR       DNA/CMC-EnSpm        (2171)   6969    6838 2233047  
   254   28.0  0.9  1.9  chr23             45376926 45377034   (846550) + IS3EU-1_DR        DNA/IS3EU              6612   6719  (1985) 2233048 *
   639   15.6  3.1  0.8  chr23             45377348 45377476   (846108) C hAT-N167B_DR      DNA/hAT-Charlie       (201)   1372    1241 2233049  
   237   10.8  0.0  0.0  chr23             45377473 45377509   (846075) + Mariner-6_DR      DNA/TcMar-Tc1           182    218  (1411) 2233050 *
  1656   15.4  9.5  0.7  chr23             45377511 45377889   (845695) + DNA-TTAA-3_DR     DNA                       1    412   (767) 2233051  
   386   28.8  6.2  3.5  chr23             45377833 45378625   (844959) + IS3EU-1_DR        DNA/IS3EU              6598   6721  (1983) 2233052 *
  1673   18.3  0.0  9.3  chr23             45377879 45378691   (844893) C Zisupton-6_DR     DNA/Zisupton        (13216)   8900    8392 2233053  
   285   36.6  0.0  2.3  chr23             45378545 45378572   (845012) + Zisupton-7_DR     DNA/Zisupton          11377  11492  (5590) 2233054 *
   436    9.8  0.0  8.1  chr23             45378573 45378705   (844879) + Dada-U6_DR        DNA/Dada                777    899  (8064) 2233055 *
   540   11.2  0.0  9.1  chr23             45378604 45378711   (844873) C hAT-N68_DR        DNA/hAT-Ac             (75)   2957    2859 2233056  
   507   10.5  0.0  4.8  chr23             45378607 45378696   (844888) + EnSpm-N36B_DR     DNA/CMC-EnSpm          3085   3168   (248) 2233057 *
  9238    2.9  2.9  0.2  chr23             45378697 45379902   (843682) C HATN5_DR          DNA/hAT-Ac              (0)   1156       1 2233058  
   285   36.6  0.0  2.3  chr23             45378712 45378723   (844861) + Zisupton-7_DR     DNA/Zisupton          11493  11551  (5531) 2233054 *
   441   10.6  0.0 10.5  chr23             45379809 45379903   (843681) + hAT-N68_DR        DNA/hAT-Ac             2859   2944    (88) 2233059  
   379    0.0  0.0  0.0  chr23             45379824 45379914   (843670) C Dada-U6_DR        DNA/Dada             (1777)   7186    7096 2233060 *
   319   11.9  9.0  0.6  chr23             45379915 45379967   (843617) C piggyBac-N5_DR    DNA/PiggyBac?         (886)   1250    1095 2233061 *
   672   10.5  0.9  0.9  chr23             45379962 45380076   (843508) + hAT-N35C_DR       DNA/hAT-Ac              252    366  (1225) 2233062  
   253   11.2  1.2 16.2  chr23             45379968 45379983   (843601) C P-1_DR            DNA/P                (2597)   7321    7224 2233063 *
   501   18.2 10.4  4.6  chr23             45380080 45380134   (843450) + DNA-8-22_DR       DNA/hAT-Ac              262    411  (1021) 2233064  
   505   16.1  0.0  0.0  chr23             45380135 45380221   (843363) C hAT-N31_DR        DNA/hAT-Ac            (551)    911     825 2233065  
   545   12.8  1.1  0.0  chr23             45380263 45380356   (843228) C CryptonV-N5_DR    DNA/Crypton-V        (9102)  15435   15341 2233066  
  1247   15.8  9.3  0.0  chr23             45380390 45380635   (842949) + Tc1-4_DR          DNA/TcMar-Tc1          1127   1395   (177) 2233067  
   206   15.9 11.4  0.0  chr23             45380742 45380785   (842799) C Gypsy-116-I_DR    LTR/Gypsy            (2446)   2401    2353 2233068  
   289   16.2  0.1 13.7  chr23             45380935 45381129   (842455) + Zisupton-7_DR     DNA/Zisupton          11375  11541  (5541) 2233069  
   273   18.3  0.5 10.6  chr23             45381018 45381241   (842343) C ERV1-N3-I_DR      LTR/ERV1              (824)   3767    3583 2233070 *
   377   15.6  0.4 10.6  chr23             45381078 45381141   (842443) + (TG)n             Simple_repeat             1    343   (493) 2233071  
   370   22.5  0.0  1.9  chr23             45381142 45381304   (842280) + Zisupton-7_DR     DNA/Zisupton          11377  11536  (5546) 2233072 *
   385   16.0  0.6  8.7  chr23             45381294 45381440   (842144) + Zisupton-7_DR     DNA/Zisupton          11371  11427  (5655) 2233073  
   279   22.9  1.1  2.8  chr23             45381441 45381468   (842116) C ERV1-N3-I_DR      LTR/ERV1              (825)   3766    3697 2233074  
   386   22.6  0.0 13.1  chr23             45381469 45381580   (842004) + Gypsy82-LTR_Dr    LTR/Gypsy               648    746   (599) 2233075  
   279   22.9  1.1  2.8  chr23             45381581 45381620   (841964) C ERV1-N3-I_DR      LTR/ERV1              (825)   3696    3590 2233074  
   385   16.0  0.6  8.7  chr23             45381621 45381913   (841671) + Zisupton-7_DR     DNA/Zisupton          11428  11541  (5541) 2233073  
   205   15.8  1.0 14.8  chr23             45381713 45381920   (841664) C ERV1-N3-I_DR      LTR/ERV1              (825)   3766    3584 2233076 *
   377   15.6  0.4 10.6  chr23             45381921 45382009   (841575) + (TG)n             Simple_repeat           344    836     (0) 2233071  
   214   14.4  1.2 13.3  chr23             45381934 45382101   (841483) C ERV1-N3-I_DR      LTR/ERV1              (825)   3766    3617 2233077 *
   278   26.4  2.3  4.4  chr23             45381958 45382074   (841510) C Zisupton-1_DR     DNA/Zisupton        (12628)   9488    9064 2233078  
   361   18.4  8.0 10.0  chr23             45382075 45382237   (841347) C EnSpm-N10_DR      DNA/CMC-EnSpm        (1966)   7342    7183 2233079  
   326    7.7  0.0  1.5  chr23             45382189 45382254   (841330) + EnSpm-N46_DR      DNA/CMC-EnSpm?         2219   2283  (1457) 2233080 *
   342   14.3  0.0  0.0  chr23             45382590 45382645   (840939) + Crypton-N1_DR     DNA/Crypton-A             3     58   (426) 2233081  
   220   28.3  0.0  0.0  chr23             45382720 45382742   (840842) + DNA8-26_DR        DNA                    1483   1505  (3025) 2233082  
  8588    6.0  1.9  0.2  chr23             45382743 45383934   (839650) + TC1DR3            DNA/TcMar-Tc1             1   1212    (13) 2233083  
   318   26.1  1.1  0.0  chr23             45384143 45384230   (839354) + Rex1-31_DRe       LINE/Rex-Babar         3428   3516    (17) 2233084  
   268   10.2  0.0  0.0  chr23             45384251 45384309   (839275) + Polinton-4_DR     DNA/Maverick          11790  11848  (8439) 2233085  
   250   22.6  5.3  2.8  chr23             45384260 45384468   (839116) + HAT1_DR           DNA/hAT-Ac              434    647  (2645) 2233086 *
  1160    5.9  0.6  0.0  chr23             45384469 45384476   (839108) + (TAGA)n           Simple_repeat             3    220     (0) 2233087  
   255    6.7  6.7  0.0  chr23             45385144 45385187   (838397) + Harbinger-N31B_DR DNA/PIF-Harbinger         1     47   (634) 2233088  
  8896    5.0  1.6  3.2  chr23             45385188 45386440   (837144) + LOOPERN1_DR       DNA/Kolobok-T2            1   1234     (0) 2233089  
   232   23.1  0.0  3.1  chr23             45386451 45386517   (837067) + Harbinger-N31_DR  DNA/PIF-Harbinger       107    171   (514) 2233090  
   206   15.6  0.0  2.2  chr23             45386566 45386611   (836973) C Helitron-N2_DR    RC/Helitron           (899)   1564    1520 2233091  
  2402   15.3  4.4  0.0  chr23             45386664 45387159   (836425) C Mariner-N38_DR    DNA/TcMar-Tc1           (0)    547      30 2233092  
   433   12.8 19.5  0.7  chr23             45387057 45387174   (836410) + CryptonV-N4_DR    DNA/Crypton-V          4960   5099  (8394) 2233093 *
   281   23.1  0.0  2.6  chr23             45387173 45387252   (836332) + L2-2_DRe          LINE/L2                4141   4218    (20) 2233094 *
   318    5.9  0.0  7.8  chr23             45387234 45387254   (836330) + hAT-N181_DR       DNA/hAT-Tip100          434    450  (1114) 2233095  
 11030    2.1  0.3  0.1  chr23             45387255 45388605   (834979) + DNA-5-5_DR        DNA/hAT                   1   1353     (0) 2233096  
   603   11.1  0.0  1.0  chr23             45388518 45388617   (834967) + hAT-N181_DR       DNA/hAT-Tip100         1057   1155   (409) 2233097 *
  1694   11.2 11.6  1.1  chr23             45388804 45389138   (834446) C HE1_DR1           SINE/tRNA-V-RTE        (23)    379      10 2233098  
   223    6.2  0.0  0.0  chr23             45389850 45389881   (833703) C Kolobok-N3_DR     DNA/Kolobok-T2?        (27)    343     312 2233099 *
  1229    9.8  0.5  2.0  chr23             45389879 45390076   (833508) C SINE2-1_DR        SINE/tRNA               (3)    195       1 2233100  
   369    7.7  0.0  0.0  chr23             45390077 45390128   (833456) C Kolobok-N3_DR     DNA/Kolobok-T2?        (43)    327     276 2233099  
   535    9.2 15.6  0.0  chr23             45390192 45390300   (833284) C hAT-27N1_DR       DNA/hAT-Ac             (12)    719     594 2233101 *
  1153   19.0  3.0 11.2  chr23             45390292 45390658   (832926) + Merlin-1_DR       DNA/Merlin             8162   8501  (2026) 2233102 *
  2209    9.9  2.6  0.0  chr23             45390331 45390675   (832909) C HE1_DR1           SINE/tRNA-V-RTE        (31)    371      18 2233103  
   489   13.7 10.2  2.9  chr23             45390699 45390826   (832758) C hAT-27N1_DR       DNA/hAT-Ac            (145)    586     450 2233101  
  7627    3.8  9.9  0.3  chr23             45390836 45391880   (831704) C Harbinger3N_DR    DNA/PIF-Harbinger       (0)   1144       1 2233104  
   250   17.2  5.1 16.0  chr23             45391909 45391936   (831648) C CryptonV-N5_DR    DNA/Crypton-V       (14342)  10195   10071 2233105  
   317   16.1  2.7 15.3  chr23             45391937 45392046   (831538) C hAT-27N1_DR       DNA/hAT-Ac            (377)    354     257 2233101  
   782   15.7  3.9  0.0  chr23             45392090 45392242   (831342) C Kolobok-N3_DR     DNA/Kolobok-T2?       (177)    193      35 2233099  
   374    9.4  0.0  0.0  chr23             45392245 45392297   (831287) C HATN6_DR          DNA/hAT-Ac              (0)   1011     959 2233106  
  6527    5.0  0.7  0.5  chr23             45392301 45393158   (830426) + HarbingerN4_DR    DNA/PIF-Harbinger         1    860     (0) 2233107  
   260   17.8  0.0  0.0  chr23             45393159 45393203   (830381) C HATN6_DR          DNA/hAT-Ac             (51)    960     916 2233106  
   976    8.3  4.3  3.2  chr23             45393210 45393396   (830188) + TDR17             DNA/Sola-1                1    189    (59) 2233108 *
  2170   12.7  0.0  0.3  chr23             45393396 45393744   (829840) C DNA-1-11_DR       DNA                   (376)    348       1 2233109  
   717    6.9  0.0  0.0  chr23             45393745 45393842   (829742) C HATN6_DR          DNA/hAT-Ac            (329)    682     585 2233106  
 11058    2.4  7.2  0.3  chr23             45393846 45395293   (828291) C HATN17_DR         DNA/hAT-Tip100          (0)   1547       1 2233110  
  2733   13.6  8.1  2.6  chr23             45395297 45395841   (827743) C HATN6_DR          DNA/hAT-Ac            (437)    574       1 2233106  
  2680   11.1  5.8  0.0  chr23             45395887 45396355   (827229) C DNA8-7_DR         DNA/hAT-Ac             (88)    496       1 2233111  
   249   16.3  0.0  0.0  chr23             45396356 45396397   (827187) + hAT-N108_DR       DNA/hAT-Ac              534    575     (1) 2233112  
   227   14.6  0.0  0.0  chr23             45396659 45396713   (826871) C Rex1-31_DRe       LINE/Rex-Babar        (408)   3125    3071 2233113 *
   243   16.9  0.0  0.0  chr23             45396667 45396725   (826859) + DNA-6-N5B_DR      DNA                    2402   2460  (1063) 2233114  
   217   23.2  0.0  1.4  chr23             45396714 45396728   (826856) + Polinton-4_DR     DNA/Maverick          17885  17953  (2334) 2233115 *
   246   12.3 10.3  1.6  chr23             45396890 45396947   (826637) C DNA-2-30B_DR      DNA                     (6)    407     345 2233116  
   226   16.0 12.9  4.3  chr23             45396948 45396969   (826615) + HATN12B_DR        DNA/hAT-Ac              157    243   (452) 2233117  
   785   11.3  7.3  0.0  chr23             45397373 45397522   (826062) + DNA-N15_DR        DNA                     114    274   (131) 2233118  
   283   12.9  5.2 11.0  chr23             45397439 45397534   (826050) C P-1_DR            DNA/P                 (741)   9227    9137 2233119 *
   201   14.3  0.0  0.0  chr23             45397562 45397603   (825981) C DNA8-7_DR         DNA/hAT-Ac            (366)    218     177 2233120  
   565   18.1 13.8  1.8  chr23             45398053 45398255   (825329) C EnSpm-N3B_DR      DNA/CMC-EnSpm        (2424)   1310    1084 2233121  
   461   23.7 12.0  1.0  chr23             45398100 45398274   (825310) C DNA9-6_DR         DNA                    (55)   7829    7636 2233122 *
  1136   11.0 19.5  1.4  chr23             45398799 45399101   (824483) + DNA-N15_DR        DNA                       1    357    (48) 2233123  
   299    9.2  1.5  1.5  chr23             45399207 45399272   (824312) + DNA9-N1_DR        DNA/MULE-NOF           2273   2338  (2678) 2233124 *
   507   16.0  2.6  5.4  chr23             45399216 45399242   (824342) + MuDR-2_DR         DNA/MULE-MuDR         18822  18969  (4964) 2233125  
   724   15.3  0.0  0.8  chr23             45399243 45399367   (824217) C TE-X-7_DR         LINE?/Penelope?       (550)    289     166 2233126 *
  1872    6.7 16.1  0.0  chr23             45399257 45399555   (824029) C SINE2-3_DR        SINE/tRNA-V-RTE         (0)    368      22 2233127  
  1773   15.8 26.6  0.1  chr23             45399556 45399625   (823959) C Merlin-1_DR       DNA/Merlin           (1482)   9045    8535 2233128  
  1468   16.6  4.1  0.0  chr23             45399626 45399896   (823688) + SINE2-5_DR        SINE/tRNA-V-RTE           1    282     (0) 2233129  
  1008   18.7 18.0  2.3  chr23             45399637 45399970   (823614) C EnSpm-N48B_DR     DNA/CMC-EnSpm        (5904)   1055     671 2233130 *
   287   28.6  6.4  4.0  chr23             45399797 45400015   (823569) + Penelope-1_DR     LINE/Penelope          3765   3988   (458) 2233131 *
   590    3.9  7.7  0.0  chr23             45399940 45400017   (823567) + Helitron-2_DR     RC/Helitron           23608  23691  (3721) 2233132  
   244   11.1 14.1  0.0  chr23             45400018 45400037   (823547) C Gypsy-31-LTR_DR   LTR/Gypsy             (823)    130      19 2233133  
   317   22.8  2.5  0.0  chr23             45400321 45400399   (823185) C DNA-2-29_DR       DNA                    (51)     81       1 2233134  
   404   14.8  2.1  7.8  chr23             45400407 45400501   (823083) C Merlin-2_DR       DNA/Merlin           (9004)   4917    4828 2233135 *
  5145    5.4  4.0  0.0  chr23             45400434 45401160   (822424) C TC1DR3            DNA/TcMar-Tc1           (4)   1221     466 2233136  
  1064    8.2 10.9  2.1  chr23             45401166 45401339   (822245) C TC1DR3            DNA/TcMar-Tc1        (1036)    189       1 2233136  
   230    3.5  0.0  0.0  chr23             45401445 45401473   (822111) C hAT-N198_DR       DNA/hAT-Charlie       (156)   1243    1215 2233137  
   710   13.5  0.0  0.8  chr23             45401481 45401614   (821970) C hAT-N21B_DR       DNA/hAT-Ac            (165)   1136    1004 2233138  
  2192    8.1  2.8  0.3  chr23             45401618 45401937   (821647) + Harbinger-N10_DR  DNA/PIF-Harbinger         1    328     (0) 2233139  
   817   16.3  3.6  0.6  chr23             45401789 45401955   (821629) C ENSPM-6_DR        DNA/CMC-EnSpm       (13206)  19410   19239 2233140 *
   866   11.6  5.7  1.2  chr23             45401951 45402107   (821477) C hAT5-N2_DR        DNA/hAT-hAT5         (1142)   1443    1280 2233141  
   302   18.3  2.4  0.0  chr23             45402338 45402419   (821165) C hAT-N48B_DR       DNA/hAT-Ac            (459)   1681    1598 2233142  
   246   17.1  0.0  4.0  chr23             45402362 45402440   (821144) + EnSpm-21_DR       DNA/CMC-EnSpm          6917   6992  (2158) 2233143 *
   251    2.3  0.6  0.0  chr23             45402591 45402657   (820927) C Polinton-4N1_DR   DNA/Maverick         (5661)   4775    4721 2233144  
   209   14.5  0.0  0.0  chr23             45402602 45402663   (820921) + DNA9-5_DR         DNA                    3037   3098  (1829) 2233145 *
   283   13.2  0.0  0.0  chr23             45402609 45402676   (820908) + EnSpm-N46_DR      DNA/CMC-EnSpm?         2218   2285  (1455) 2233146  
   452    5.7  0.0  7.0  chr23             45402928 45403057   (820527) C Polinton-4_DR     DNA/Maverick         (3088)  17199   17101 2233144  
   281   12.3  0.0  1.4  chr23             45402991 45403064   (820520) C Dada-tL_DR        DNA/Dada             (1292)   9115    9043 2233147 *
   311    8.9  2.4  3.7  chr23             45403246 45403327   (820257) + Rex1-31_DRe       LINE/Rex-Babar         3039   3119   (414) 2233148 *
   372    1.9  0.9  3.8  chr23             45403257 45403364   (820220) C Zisupton-7_DR     DNA/Zisupton         (5543)  11539   11435 2233149 *
   462    2.6  0.2  3.0  chr23             45403268 45403386   (820198) C Polinton-4_DR     DNA/Maverick         (3409)  16878   16820 2233144  
   223   18.2  0.0  4.5  chr23             45404435 45404480   (819104) C DNA2-14_DR        DNA                  (3134)   4488    4445 2233150  
   567   20.6  1.4  2.1  chr23             45404723 45404866   (818718) + Harbinger-N31B_DR DNA/PIF-Harbinger       539    681     (0) 2233151  
   357   12.5  0.0  0.0  chr23             45404867 45404941   (818643) + EnSpm-7_DR        DNA/CMC-EnSpm          7082   7156  (3878) 2233152  
   287    5.7  1.4  0.0  chr23             45404881 45404950   (818634) + hAT-2n1_DR        DNA/hAT-Charlie        1057   1127    (83) 2233153 *
   266   11.5  2.3  0.0  chr23             45404951 45404967   (818617) + Zisupton-7_DR     DNA/Zisupton          11416  11504  (5578) 2233154  
   416   22.8  4.5 13.2  chr23             45405399 45405625   (817959) C ENSPM-6_DR        DNA/CMC-EnSpm         (843)  31773   31667 2233155 *
   443   19.2  1.4  6.0  chr23             45405422 45405696   (817888) C ERV1-N3-I_DR      LTR/ERV1              (810)   3781    3593 2233156 *
   649   18.7  1.0 11.8  chr23             45405456 45405661   (817923) C DNA-N43_DR        DNA/TcMar-Fot1        (336)    718     533 2233157  
   237   12.2  0.0 34.2  chr23             45405510 45405721   (817863) + Zisupton-7_DR     DNA/Zisupton          11377  11534  (5548) 2233158 *
   631   15.9  0.0  8.2  chr23             45405626 45405833   (817751) + (TG)n             Simple_repeat             1    399     (0) 2233159  
   495   20.0  0.0  1.3  chr23             45405697 45405853   (817731) + Zisupton-7_DR     DNA/Zisupton          11380  11534  (5548) 2233160 *
   260   23.5  1.7  8.3  chr23             45405956 45406071   (817513) + ENSPM-6_DR        DNA/CMC-EnSpm         31666  31774   (842) 2233161 *
   407   21.4  4.4  0.8  chr23             45405971 45406083   (817501) C EnSpm-9_DR        DNA/CMC-EnSpm        (7576)   1044     928 2233162  
   245   18.8  0.0  0.0  chr23             45406044 45406107   (817477) C hAT-N159_DR       DNA/hAT-Ac            (325)   1497    1434 2233163 *
   207   17.6  9.8  0.0  chr23             45406115 45406165   (817419) + TDR8B             DNA/hAT-Ac              624    679   (284) 2233164 *
   224   23.1  7.7  7.1  chr23             45406138 45406187   (817397) C EnSpm-N10_DR      DNA/CMC-EnSpm        (1961)   7347    7202 2233165  
   240   19.8  0.0  0.9  chr23             45406188 45406299   (817285) C Zisupton-7_DR     DNA/Zisupton         (5595)  11487   11377 2233166 *
   498   17.9  1.6  0.0  chr23             45406204 45406387   (817197) C hAT-N48B_DR       DNA/hAT-Ac            (422)   1718    1532 2233167  
   337   16.9  0.5  5.6  chr23             45406235 45406422   (817162) + ERV1-N3-I_DR      LTR/ERV1               3587   3765   (826) 2233168 *
   245    5.8  0.8 27.0  chr23             45406250 45406487   (817097) + DNA-N43_DR        DNA/TcMar-Fot1          533    721   (333) 2233169 *
   282    8.8  3.9  0.0  chr23             45406406 45406416   (817168) C Zisupton-7_DR     DNA/Zisupton         (5567)  11515   11410 2233170  
   287    3.4  0.0  2.2  chr23             45406417 45406507   (817077) + ERV1-N3-I_DR      LTR/ERV1               3592   3680   (911) 2233171 *
   352    0.0  0.0  0.0  chr23             45406432 45406509   (817075) C ENSPM-6_DR        DNA/CMC-EnSpm       (17688)  14928   14851 2233172 *
   395    6.0  0.0  0.0  chr23             45406441 45406523   (817061) + ENSPM-6_DR        DNA/CMC-EnSpm         13950  14032 (18584) 2233173  
   273   10.0  0.8  4.1  chr23             45406922 45407046   (816538) C ERV1-7_DR-I       LTR/ERV1             (4888)   1815    1695 2233174  
   233   12.1  5.6  1.3  chr23             45406923 45406933   (816651) + Gypsy123-I_DR     LTR/Gypsy               559    604  (4810) 2233175 *
   399    9.1  0.0  0.9  chr23             45406934 45406954   (816630) C Helitron-4_DR     RC/Helitron         (18327)  13541   13432 2233176  
   592    6.8  0.0  2.3  chr23             45406955 45407044   (816540) + Dada-U6_DR        DNA/Dada                786    873  (8090) 2233177  
   474    3.5  0.0  0.0  chr23             45406958 45407073   (816511) + Mariner-N5C_DR    DNA/TcMar              1424   1539  (6382) 2233178 *
   320   10.2 12.4  0.0  chr23             45406963 45407099   (816485) C Harbinger-N17_DR  DNA/PIF-Harbinger    (1234)    411     258 2233179 *
   233   12.1  5.6  1.3  chr23             45407045 45407065   (816519) + Gypsy123-I_DR     LTR/Gypsy               605    707  (4707) 2233175 *
   268   14.6  4.8  2.3  chr23             45407401 45407484   (816100) + HATN11B_DR        DNA/hAT                 393    478   (212) 2233180 *
   430    2.6  0.0  0.5  chr23             45407431 45407529   (816055) + Helitron-2_DR     RC/Helitron            6011   6113 (21299) 2233181  
   285   12.6  0.0  3.9  chr23             45407439 45407545   (816039) + Polinton-1_DR     DNA/Maverick          17600  17702   (783) 2233182 *
   270    9.3  0.0  3.7  chr23             45407632 45407687   (815897) + hAT-N182_DR       DNA/hAT-Ac              749    802  (1158) 2233183  
   268   26.7  0.0  0.0  chr23             45408007 45408023   (815561) + DNA-8-24_DR       DNA/hAT-Tip100          470    486  (1297) 2233184  
   360   19.4  0.0  0.0  chr23             45408024 45408095   (815489) + TDR6              DNA                       1     72   (178) 2233185  
   511   18.6  0.0  0.0  chr23             45408139 45408256   (815328) C Tx1-4_DR          LINE/L1-Tx1            (44)   5491    5374 2233186 *
   541   12.2  0.0  4.7  chr23             45408219 45408330   (815254) + hAT-N127_DR       DNA/hAT-Charlie        2059   2165  (8151) 2233187 *
  3360   10.4  2.6  0.6  chr23             45408250 45408869   (814715) C Helitron-N2_DR    RC/Helitron           (896)   1567     936 2233188  
   694   15.7 10.3  1.4  chr23             45408701 45408894   (814690) + Kolobok-4_DR      DNA/Kolobok-T2         3314   3524  (3107) 2233189 *
  2065    9.5  3.4  6.4  chr23             45408869 45409284   (814300) C Tx1-4_DR          LINE/L1-Tx1           (193)   5342    4939 2233186  
 13594    1.2  0.9  0.0  chr23             45409287 45410891   (812693) C L2-2_DRe          LINE/L2                 (0)   4238    2619 2233190  
 36064    1.6  2.5  1.9  chr23             45410892 45415549   (808035) C EnSpm-N25_DR      DNA/CMC-EnSpm           (0)   4686       1 2233191  
  4722    0.2  0.0  0.0  chr23             45415550 45416107   (807477) C L2-2_DRe          LINE/L2              (1618)   2620    2063 2233190  
   879   13.1  0.6  0.6  chr23             45416108 45416268   (807316) C Tx1-4_DR          LINE/L1-Tx1           (589)   4946    4786 2233186  
   418   15.8  0.0 10.8  chr23             45416399 45416490   (807094) + Zisupton-6_DR     DNA/Zisupton           9381   9463 (12653) 2233192  
   293   15.6  0.0  0.0  chr23             45416432 45416507   (807077) C hAT-N48C_DR       DNA/hAT-Ac            (544)   1755    1689 2233167 *
   214    8.7 21.7  0.0  chr23             45416585 45416630   (806954) C DNA-N28_DR        DNA/PIF-Harbinger       (0)    565     510 2233193  
  5994    3.7  0.8  0.9  chr23             45416652 45417450   (806134) C hAT-N29_DR        DNA/hAT-Tip100          (0)   1580     783 2233194  
   337   10.9  1.6  0.0  chr23             45417394 45417457   (806127) C Helitron-1_DR     RC/Helitron         (19887)   6413    6349 2233195 *
  3279    2.6  2.1  0.0  chr23             45417470 45417892   (805692) + Mariner-N22_DRe   DNA/TcMar-ISRm11       1274   1705     (0) 2233196  
   266    0.0  0.0  0.0  chr23             45417893 45417926   (805658) C DNA9-5_DR         DNA                  (3641)   1286    1253 2233197  
   369   11.8  4.6  2.2  chr23             45418147 45418233   (805351) C TDR16             DNA/Merlin              (0)    313     225 2233198  
   214   13.3  2.2  0.0  chr23             45418220 45418264   (805320) C Merlin-1_DR       DNA/Merlin           (6417)   4110    4065 2233199 *
   202    7.3  4.3  1.4  chr23             45418317 45418385   (805199) C hAT-N202_DR       DNA/hAT-Tip100       (1692)    193     123 2233200 *
   287    7.6  1.5  0.0  chr23             45418334 45418399   (805185) + ENSPM-6_DR        DNA/CMC-EnSpm         13966  14032 (18584) 2233201  
   442    2.1  0.0  4.2  chr23             45418864 45418963   (804621) + Helitron-2_DR     RC/Helitron            6018   6113 (21299) 2233202  
   299    9.7  0.0  3.9  chr23             45418873 45418979   (804605) + Polinton-1_DR     DNA/Maverick          17600  17702   (783) 2233203 *
   260   27.3  0.8 10.4  chr23             45418980 45419109   (804475) C Zisupton-6_DR     DNA/Zisupton        (13179)   8933    8718 2233204  
   232    3.8  0.0 11.1  chr23             45419064 45419123   (804461) + hAT-N182_DR       DNA/hAT-Ac              749    802  (1158) 2233205 *
   210   16.4  1.5  0.0  chr23             45419069 45419135   (804449) C EnSpm-21_DR       DNA/CMC-EnSpm        (2176)   6974    6907 2233206 *
  3176    8.8  0.4  0.2  chr23             45419271 45419773   (803811) C Mariner-N38_DR    DNA/TcMar-Tc1          (14)    533      30 2233207  
   723   16.2 10.4  0.9  chr23             45419624 45419816   (803768) + Kolobok-4_DR      DNA/Kolobok-T2         3314   3524  (3107) 2233208 *
  3049   10.0  2.5  4.1  chr23             45419793 45420356   (803228) C Tx1-4_DR          LINE/L1-Tx1           (195)   5340    4786 2233209  
   604    8.1  2.7 11.7  chr23             45420486 45420597   (802987) + Gypsy-31-LTR_DR   LTR/Gypsy                43    145   (809) 2233210  
   372   10.1  0.0  0.0  chr23             45420520 45420608   (802976) C Zisupton-7_DR     DNA/Zisupton         (5621)  11461   11373 2233211 *
   228   20.3  0.0  0.0  chr23             45420553 45420621   (802963) C hAT-N48B_DR       DNA/hAT-Ac            (731)   1409    1341 2233212 *
   214    8.7 21.7  0.0  chr23             45420699 45420744   (802840) C DNA-N28_DR        DNA/PIF-Harbinger       (0)    565     510 2233193  
  5961    3.7  0.8  1.4  chr23             45420766 45421568   (802016) C hAT-N29_DR        DNA/hAT-Tip100          (0)   1580     783 2233213  
   392    4.7  1.5  4.6  chr23             45421512 45421578   (802006) C Helitron-1_DR     RC/Helitron         (19887)   6413    6349 2233214 *
  3063    3.4  3.6  0.0  chr23             45421588 45422001   (801583) + Mariner-N22_DRe   DNA/TcMar-ISRm11       1274   1702     (3) 2233215  
   612    8.6  0.0  0.0  chr23             45422006 45422098   (801486) + DNA2-3_DR         DNA/Merlin             1153   1245     (0) 2233216  
  1489   10.4  3.4  0.8  chr23             45422099 45422324   (801260) C DNA-1-7_DR        DNA/PIF-Harbinger    (1206)    232       1 2233217  
   412   15.7  4.7  4.7  chr23             45422099 45422112   (801472) C EnSpm-N41_DR      DNA/CMC-EnSpm        (4243)    678     572 2233218 *
   258   11.4  0.0  0.0  chr23             45422322 45422356   (801228) + EnSpm-N46_DR      DNA/CMC-EnSpm?         3561   3595   (145) 2233219 *
   334   19.0  2.9  7.1  chr23             45422342 45422443   (801141) + EnSpm-N46_DR      DNA/CMC-EnSpm?         3621   3718    (22) 2233220  
   214   24.8  3.5  2.8  chr23             45422888 45423028   (800556) C Zisupton-6_DR     DNA/Zisupton        (12613)   9503    9362 2233221 *
   645   19.7  0.0 13.0  chr23             45422938 45422997   (800587) C ERV1-N3-I_DR      LTR/ERV1              (824)   3767    3631 2233222  
   342   24.5  0.6  1.9  chr23             45422998 45423159   (800425) + Zisupton-7_DR     DNA/Zisupton          11377  11536  (5546) 2233223 *
   449   17.6  0.2  5.3  chr23             45423014 45423077   (800507) + (TG)n             Simple_repeat             1     95   (858) 2233224  
   229   19.6  0.7 11.5  chr23             45423078 45423221   (800363) C Polinton-1_DR     DNA/Maverick          (754)  17731   17602 2233225 *
   286   19.5  1.1  6.4  chr23             45423157 45423208   (800376) C ERV1-N3-I_DR      LTR/ERV1              (819)   3772    3698 2233222 *
   645   19.7  0.0 13.0  chr23             45423160 45423178   (800406) C ERV1-N3-I_DR      LTR/ERV1              (824)   3630    3583 2233222  
   266   22.4  0.0  7.0  chr23             45423209 45423376   (800208) + Zisupton-7_DR     DNA/Zisupton          11377  11533  (5549) 2233226  
   286   19.5  1.1  6.4  chr23             45423377 45423446   (800138) C ERV1-N3-I_DR      LTR/ERV1              (819)   3697    3593 2233222  
   449   17.6  0.2  5.3  chr23             45423447 45424017   (799567) + (TG)n             Simple_repeat            96    953     (0) 2233224  
   421   18.0  1.1  5.4  chr23             45423489 45423644   (799940) C ERV1-N3-I_DR      LTR/ERV1              (802)   3789    3648 2233227 *
   401   18.6  0.6  0.6  chr23             45423645 45423812   (799772) + Zisupton-7_DR     DNA/Zisupton          11368  11535  (5547) 2233228  
   359   18.9  0.0  1.3  chr23             45423684 45423844   (799740) + Zisupton-7_DR     DNA/Zisupton          11377  11535  (5547) 2233228 *
   429   15.6  0.7  0.7  chr23             45423746 45423900   (799684) + Zisupton-7_DR     DNA/Zisupton          11380  11534  (5548) 2233228 *
   753   15.7  0.0  5.7  chr23             45423770 45423918   (799666) C Polinton-1_DR     DNA/Maverick          (746)  17739   17599 2233229  
   366   20.2  0.0  1.2  chr23             45423807 45423976   (799608) + Zisupton-7_DR     DNA/Zisupton          11368  11535  (5547) 2233230 *
   213   16.2  0.0 10.2  chr23             45423919 45423970   (799614) C DNA-N43_DR        DNA/TcMar-Fot1        (340)    709     528 2233231 *
   421   18.0  1.1  5.4  chr23             45423977 45424075   (799509) C ERV1-N3-I_DR      LTR/ERV1              (802)   3647    3556 2233227  
   764   16.6 15.9  1.5  chr23             45424080 45424306   (799278) + CryptonV-N6_DR    DNA/Crypton-V            23    281   (281) 2233232  
   232    2.6  0.0  0.0  chr23             45424277 45424314   (799270) C Gypsy-31-LTR_DR   LTR/Gypsy             (792)    162     125 2233233 *
   213    9.3  0.0  0.0  chr23             45424283 45424325   (799259) C EnSpm-21_DR       DNA/CMC-EnSpm        (2196)   6954    6912 2233234 *
   260   13.4  5.7  1.8  chr23             45424565 45424617   (798967) + EnSpm-7_DR        DNA/CMC-EnSpm          7073   7127  (3907) 2233235 *
   275    8.2  4.1  0.0  chr23             45424571 45424619   (798965) C RTEX-2_DR         LINE/RTE-X            (361)   2899    2849 2233236  
   201   12.3  0.0  6.1  chr23             45424585 45424636   (798948) + DIRS-8B_DR        LTR/Ngaro              4876   4924  (2389) 2233237 *
  1960    8.8  2.7  2.7  chr23             45424626 45424953   (798631) C HE1_DR1           SINE/tRNA-V-RTE        (17)    385      58 2233238  
   391   11.5  2.5  0.0  chr23             45425316 45425437   (798147) C ERV1-N3-I_DR      LTR/ERV1              (831)   3760    3636 2233239  
   298   27.4  1.4 16.9  chr23             45425351 45425644   (797940) C Zisupton-6_DR     DNA/Zisupton        (12654)   9462    9208 2233240 *
   330   18.0  0.0 13.1  chr23             45425526 45425723   (797861) + ERV1-N3-I_DR      LTR/ERV1               3588   3762   (829) 2233241 *
   546   26.7  3.7  4.8  chr23             45425547 45425818   (797766) + Zisupton-6_DR     DNA/Zisupton           8663   8931 (13185) 2233242  
   302   17.5  2.0  3.0  chr23             45425748 45425847   (797737) + Polinton-4N1_DR   DNA/Maverick           4726   4824  (5612) 2233243 *
   538   18.6  0.8  0.0  chr23             45425987 45426104   (797480) C EnSpm-N5_DR       DNA/CMC-EnSpm         (150)    140      22 2233244 *
  1023   22.5  9.7  5.5  chr23             45425988 45427631   (795953) + EnSpm-N5_DR       DNA/CMC-EnSpm            17   1284     (8) 2233245  
  1227   11.2  3.1  0.0  chr23             45427936 45428131   (795453) + DNA25TWA2_DR      DNA                       1    202   (600) 2233246  
   202   21.1  0.0  0.0  chr23             45428182 45428233   (795351) C Gypsy-31-LTR_DR   LTR/Gypsy             (768)    186     135 2233247 *
   221   13.3  0.0  0.0  chr23             45428188 45428232   (795352) + IS3EU-1_DR        DNA/IS3EU              6654   6698  (2006) 2233248  
   275   23.8  6.7  1.9  chr23             45428319 45428571   (795013) C DIRS-4_DR         LTR/Ngaro            (6330)    466     202 2233249  
   204   15.6  5.2  3.4  chr23             45428644 45428816   (794768) + (TTG)n            Simple_repeat             3    178     (0) 2233250  
   223   14.6  9.9  9.9  chr23             45429335 45429425   (794159) C L2-36_DRe         LINE/L2                 (0)   1779    1689 2233251 *
 14145    0.4  0.0  0.1  chr23             45429345 45431023   (792561) C L2-16_DRe         LINE/Rex-Babar          (0)   4289    2612 2233252  
   579   17.3  4.7  0.0  chr23             45431253 45431402   (792182) + hAT-N174_DR       DNA/hAT-Ac                1    157   (582) 2233253  
  6385   12.4  2.3  0.6  chr23             45431454 45432581   (791003) + TDR23             DNA                       1   1147     (0) 2233254  
   477   11.6  0.0  4.8  chr23             45432873 45432981   (790603) C Zisupton-7_DR     DNA/Zisupton        (12360)   4722    4619 2233255 *
   652   16.2  0.1  6.0  chr23             45432894 45433867   (789717) + (CA)n             Simple_repeat             1   1270     (0) 2233256 *
  1038   10.7  0.0 15.8  chr23             45432928 45433317   (790267) + DNA-N43_DR        DNA/TcMar-Fot1          533    718   (336) 2233257  
   208   19.6  0.0 14.7  chr23             45432982 45433024   (790560) C EnSpm-7_DR        DNA/CMC-EnSpm        (3805)   7225    7094 2233258 *
   477   14.6  0.8  7.8  chr23             45433172 45433326   (790258) + ERV1-N3-I_DR      LTR/ERV1               3561   3698   (893) 2233259  
   379   25.4  0.2  2.3  chr23             45433318 45433481   (790103) + Zisupton-6_DR     DNA/Zisupton           8397   8761 (13355) 2233260 *
   584   17.0  9.0  3.8  chr23             45433327 45433503   (790081) + DNA-N43_DR        DNA/TcMar-Fot1          532    717   (337) 2233261  
   351   18.2  0.0  3.1  chr23             45433386 45433549   (790035) C Zisupton-7_DR     DNA/Zisupton         (5547)  11535   11377 2233262 *
   362   18.6  1.9  1.3  chr23             45433443 45433600   (789984) C Zisupton-7_DR     DNA/Zisupton         (5550)  11532   11374 2233262  
   274   10.1  0.9 20.3  chr23             45433587 45433809   (789775) + DNA-N43_DR        DNA/TcMar-Fot1          532    718   (336) 2233263 *
   477   14.6  0.8  7.8  chr23             45433601 45433676   (789908) + ERV1-N3-I_DR      LTR/ERV1               3699   3767   (824) 2233259  
   932   11.7  0.1  8.6  chr23             45433733 45433972   (789612) + ERV1-N3-I_DR      LTR/ERV1               3583   3789   (802) 2233264  
   783   17.1  2.4  6.8  chr23             45433860 45434178   (789406) + DNA-N43_DR        DNA/TcMar-Fot1          531    721   (333) 2233265 *
   403   26.9  0.0  3.3  chr23             45433868 45433960   (789624) + Zisupton-6_DR     DNA/Zisupton           8395   8683 (13433) 2233266 *
   488   23.4  0.0  1.1  chr23             45433961 45434137   (789447) + ERV1-N3-I_DR      LTR/ERV1               3593   3767   (824) 2233267  
   416   22.3  1.8  4.8  chr23             45434052 45434221   (789363) C Zisupton-7_DR     DNA/Zisupton         (5541)  11541   11377 2233268 *
   212   31.4  5.8  0.0  chr23             45434171 45434190   (789394) + LOOPER-N5B_DR     DNA/Kolobok-T2         1077   1166   (373) 2233269 *
   276   16.9  0.0  0.0  chr23             45434191 45434255   (789329) + Rex1-31_DRe       LINE/Rex-Babar         3066   3130   (403) 2233270 *
   403   26.9  0.0  3.3  chr23             45434222 45434243   (789341) + Zisupton-6_DR     DNA/Zisupton           8684   8758 (13358) 2233266  
   340   16.3  4.1  0.0  chr23             45434612 45434624   (788960) + Gypsy-31-LTR_DR   LTR/Gypsy                20    146   (807) 2233271  
   437   11.9  0.0  0.0  chr23             45434625 45434733   (788851) C Polinton-4N1_DR   DNA/Maverick         (5606)   4830    4722 2233272 *
   490    9.0  1.9  0.5  chr23             45434633 45434756   (788828) C hAT-2n1_DR        DNA/hAT-Charlie        (75)   1135    1013 2233273  
   328   16.7  4.8  6.9  chr23             45434690 45434792   (788792) C IS3EU-1_DR        DNA/IS3EU            (1983)   6721    6621 2233274 *
   303   22.3 12.6  0.9  chr23             45434757 45434795   (788789) C Zisupton-6_DR     DNA/Zisupton        (20867)   1249    1093 2233275 *
   234    9.7  0.0  7.7  chr23             45434937 45434992   (788592) C DNA-N4_DR         DNA                   (323)    719     668 2233276 *
  1116    7.1  0.0  0.9  chr23             45434960 45434999   (788585) + (CAGA)n           Simple_repeat             1     53  (1354) 2233277  
   425   22.7  3.3  2.2  chr23             45435000 45435179   (788405) C Ginger1-N1_DR     DNA/Ginger-1         (2189)    469     288 2233278  
  1116    7.1  0.0  0.9  chr23             45435180 45435447   (788137) + (CAGA)n           Simple_repeat            54    412   (995) 2233277  
  1136   17.5  0.0  8.9  chr23             45435448 45435642   (787942) + (CAGG)n           Simple_repeat             1    179     (0) 2233279  
  1116    7.1  0.0  0.9  chr23             45435643 45436379   (787205) + (CAGA)n           Simple_repeat           413   1407     (0) 2233277  
   837   11.3  4.3  0.0  chr23             45436377 45436517   (787067) + DNA-N17_DR        DNA                     221    367     (0) 2233280 *
   299   14.9  6.9  0.0  chr23             45436518 45436591   (786993) + Gypsy-31-LTR_DR   LTR/Gypsy                42    121   (833) 2233281  
   241   16.9  0.0  0.0  chr23             45436557 45436615   (786969) C Zisupton-N1_DR    DNA/Zisupton         (1865)   1449    1391 2233282 *
   348   13.2  2.5  1.6  chr23             45436710 45436756   (786828) + EnSpm-21_DR       DNA/CMC-EnSpm          6885   6947  (2203) 2233283  
   478    5.1  0.0  0.0  chr23             45436757 45436815   (786769) C Helitron-2_DR     RC/Helitron          (3745)  23667   23609 2233284  
   221   21.6  0.0  0.0  chr23             45436776 45436849   (786735) + Polinton-1_DR     DNA/Maverick          17600  17673   (812) 2233285 *
   348   13.2  2.5  1.6  chr23             45436816 45436836   (786748) + EnSpm-21_DR       DNA/CMC-EnSpm          6948   6978  (2172) 2233283  
   259   21.1  0.0  4.4  chr23             45436898 45436991   (786593) + ENSPM-6_DR        DNA/CMC-EnSpm         13925  14014 (18602) 2233286 *
   323    6.8  0.0  0.0  chr23             45436951 45436994   (786590) C Helitron-2_DR     RC/Helitron          (3759)  23653   23610 2233287  
   286   16.0 10.5  4.5  chr23             45436995 45437055   (786529) C Zisupton-7_DR     DNA/Zisupton         (5656)  11426   11316 2233268  
   283   22.4  0.0  1.3  chr23             45437051 45437127   (786457) C DNA-X-3_DR        DNA                  (1005)    469     394 2233288 *
  1878    9.6  3.8  0.6  chr23             45437062 45437376   (786208) C HE1_DR1           SINE/tRNA-V-RTE        (29)    373      49 2233289  
   326   21.3  0.0  0.0  chr23             45437474 45437814   (785770) + A-rich            Low_complexity            1    341     (0) 2233290  
  1909   10.8  0.8  4.7  chr23             45437825 45438338   (785246) + Harbinger-4N1C_DR DNA/PIF-Harbinger       684   1178    (28) 2233291  
   889   12.0  1.9  2.3  chr23             45438350 45438535   (785049) C DNA-TA-5_DR       DNA/TcMar-Tigger      (734)    224       9 2233292  
   271   14.8  8.2  0.0  chr23             45438783 45438843   (784741) + EnSpm-9_DR        DNA/CMC-EnSpm           693    758  (7862) 2233293  
   219   13.0  0.0  1.9  chr23             45438812 45438866   (784718) C DNA-N43_DR        DNA/TcMar-Fot1        (358)    696     643 2233294 *
   206    7.1  1.2 16.4  chr23             45439017 45439027   (784557) C Polinton-4_DR     DNA/Maverick         (3396)  16891   16820 2233295  
   247    9.7  1.4  0.0  chr23             45439028 45439099   (784485) C DNA6-6_DR         DNA                  (1267)  10014    9942 2233296 *
   503   25.4  7.6  0.8  chr23             45439037 45439274   (784310) C Zisupton-6_DR     DNA/Zisupton        (13200)   8916    8663 2233297  
   418   22.1  0.0  5.1  chr23             45439187 45439386   (784198) + (TG)n             Simple_repeat             1    283   (250) 2233298 *
   291   26.5  0.0  0.0  chr23             45439387 45439556   (784028) C ERV1-N3-I_DR      LTR/ERV1              (827)   3764    3595 2233299 *
   319   22.4  0.0  1.3  chr23             45439416 45439573   (784011) + Zisupton-7_DR     DNA/Zisupton          11379  11534  (5548) 2233300  
   263   21.9 11.3  3.1  chr23             45439417 45439444   (784140) C EnSpm-21_DR       DNA/CMC-EnSpm        (2172)   6978    6894 2233301 *
   360   23.3  0.0  0.0  chr23             45439445 45439689   (783895) + Zisupton-7_DR     DNA/Zisupton          11376  11536  (5546) 2233302 *
   418   22.1  0.0  5.1  chr23             45439574 45439748   (783836) + (TG)n             Simple_repeat           284    533     (0) 2233298  
   263   21.9 11.3  3.1  chr23             45439690 45439749   (783835) C EnSpm-21_DR       DNA/CMC-EnSpm        (2172)   6893    6701 2233301 *
   606   24.7  6.6 11.8  chr23             45442013 45442387   (781197) C EnSpm-9_DR        DNA/CMC-EnSpm        (7565)   1055     681 2233303  
   312   20.7  5.5  3.4  chr23             45442273 45442417   (781167) C hAT-N48B_DR       DNA/hAT-Ac            (722)   1418    1271 2233304 *
   277   14.9  4.6  0.0  chr23             45442461 45442471   (781113) + Polinton-4_DR     DNA/Maverick          16787  16873  (3410) 2233305  
   342    8.7  0.0  4.3  chr23             45442472 45442543   (781041) C EnSpm-21_DR       DNA/CMC-EnSpm        (2155)   6995    6927 2233306  
   340    8.0  6.7  0.0  chr23             45442493 45442567   (781017) + LOOPERN2_DR       DNA/Kolobok-T2          851    930   (445) 2233307 *
   282   17.9  3.5  1.1  chr23             45442497 45442581   (781003) + hAT-2n1_DR        DNA/hAT-Charlie        1089   1175    (35) 2233308 *
   613   14.5  0.0  2.6  chr23             45442673 45442792   (780792) C Kolobok-N6_DR     DNA/Kolobok-T2?        (34)    433     317 2233309  
   490   14.4  2.4  1.6  chr23             45443258 45443384   (780200) C DNA9-4_DR         DNA                   (135)    284     157 2233310  
   252   21.9  0.0  4.2  chr23             45443297 45443396   (780188) + CryptonV-1_DR     DNA/Crypton-V          1999   2094 (15779) 2233311 *
   211   23.4  0.0  3.3  chr23             45443466 45443527   (780057) + hAT-N159_DR       DNA/hAT-Ac             1449   1508   (314) 2233312 *
  1423   26.0 10.4  3.4  chr23             45443478 45443494   (780090) C EnSpm-21_DR       DNA/CMC-EnSpm        (2175)   6975    6960 2233301  
   715   15.7  1.1 13.5  chr23             45443495 45443685   (779899) C ERV1-N3-I_DR      LTR/ERV1              (829)   3762    3593 2233313  
  1423   26.0 10.4  3.4  chr23             45443686 45444243   (779341) C EnSpm-21_DR       DNA/CMC-EnSpm        (2191)   6959    6418 2233301  
   569   20.0  0.0  5.0  chr23             45444244 45444350   (779234) + (TG)n             Simple_repeat             1    182   (167) 2233314  
   572   23.4  6.7  1.7  chr23             45444351 45444515   (779069) C DNA-N43_DR        DNA/TcMar-Fot1        (336)    718     546 2233315  
   473   18.4  0.9 12.7  chr23             45444419 45444629   (778955) C ERV1-N3-I_DR      LTR/ERV1              (810)   3781    3593 2233316 *
   569   20.0  0.0  5.0  chr23             45444516 45444611   (778973) + (TG)n             Simple_repeat           183    349     (0) 2233314  
  1423   26.0 10.4  3.4  chr23             45444630 45444934   (778650) C EnSpm-21_DR       DNA/CMC-EnSpm        (2175)   6417    6119 2233301  
   369    9.0  1.5  6.5  chr23             45445041 45445170   (778414) C Polinton-4_DR     DNA/Maverick         (3062)  17225   17102 2233317 *
   572   13.2  0.7  1.5  chr23             45445090 45445176   (778408) C hAT-2n1_DR        DNA/hAT-Charlie        (82)   1128    1043 2233318  
   369   22.1  7.7  2.0  chr23             45445177 45445319   (778265) + Harbinger-N31B_DR DNA/PIF-Harbinger         1    151   (530) 2233319  
  1501   26.5  6.9 12.9  chr23             45445839 45448400   (775184) + Helitron-N5_DR    RC/Helitron            4464   8958   (551) 2233320  
  1323    5.7  0.6  1.1  chr23             45448401 45448578   (775006) + DNA-2-2_DR        DNA                       1    177   (230) 2233321  
   275   13.8  0.0  3.5  chr23             45448637 45448696   (774888) + ANGEL             DNA/Kolobok             239    296    (13) 2233322 *
   294   16.7  1.5  0.0  chr23             45448679 45448744   (774840) C DNA-2-30B_DR      DNA                   (346)     67       1 2233323  
  2107   24.5  4.7 13.6  chr23             45449184 45450946   (772638) + Helitron-N5_DR    RC/Helitron            7776   8986   (523) 2233320  
   413   11.3 20.6  0.0  chr23             45451551 45451647   (771937) C EnSpm-N21_DR      DNA/CMC-EnSpm          (73)    406     290 2233324  
   347    9.4 34.6  2.3  chr23             45451560 45451689   (771895) + CryptonV-N5_DR    DNA/Crypton-V          2782   2952 (21585) 2233325 *
  8433    6.1  2.9  0.2  chr23             45451696 45452888   (770696) C TC1DR3            DNA/TcMar-Tc1           (0)   1225       1 2233326  
   698   19.2  2.5  4.0  chr23             45452889 45453089   (770495) C EnSpm-N21_DR      DNA/CMC-EnSpm         (280)    199       2 2233324  
   361   14.4  4.3  3.2  chr23             45453118 45453210   (770374) C DNA-2-30B_DR      DNA                   (154)    259     166 2233327  
   419   21.3 10.0  3.5  chr23             45453486 45453675   (769909) + DNA-2-30_DR       DNA                       1    202   (186) 2233328  
   205    2.8  0.0  2.8  chr23             45454042 45454078   (769506) C EnSpm-9_DR        DNA/CMC-EnSpm        (7809)    811     776 2233329  
   824   19.7  2.0  2.0  chr23             45454422 45454623   (768961) + ANGEL             DNA/Kolobok               1    202   (107) 2233330  
   620   12.6  3.6  0.0  chr23             45454662 45454772   (768812) + ANGEL             DNA/Kolobok              88    202   (107) 2233331  
   695    6.5  6.5  0.0  chr23             45454813 45454920   (768664) C ANGEL             DNA/Kolobok            (87)    222     108 2233332  
   482   18.9  5.5  0.0  chr23             45454921 45454939   (768645) C IS3EU-1_DR        DNA/IS3EU            (4617)   4087    3954 2233333  
   604   15.8 13.8  3.2  chr23             45455015 45455210   (768374) + hAT-N134_DR       DNA/hAT?                708    923   (142) 2233334 *
   979    9.8 10.1  2.5  chr23             45455044 45455231   (768353) C ANGEL             DNA/Kolobok             (0)    309     108 2233335  
   669   20.4 13.4  1.3  chr23             45455232 45455304   (768280) C IS3EU-1_DR        DNA/IS3EU            (4521)   4160    3884 2233336  
   269   24.3  7.7  5.0  chr23             45455359 45455388   (768196) + hAT-N134_DR       DNA/hAT?                708    741   (324) 2233337  
  1123   15.8 12.7  1.6  chr23             45455389 45455664   (767920) + ANGEL             DNA/Kolobok               1    306     (3) 2233338  
   279   10.7  0.0  2.7  chr23             45455848 45455924   (767660) C Harbinger-5_DR    DNA/PIF-Harbinger    (5878)    781     707 2233339 *
   305   17.4  1.1  0.0  chr23             45455859 45455950   (767634) C Zisupton-7_DR     DNA/Zisupton         (5534)  11548   11456 2233340  
   206   25.4  7.8  0.8  chr23             45455875 45455989   (767595) + Polinton-1N1_DR   DNA/Maverick          14407  14529   (940) 2233341 *
   394   20.2  1.6  1.6  chr23             45455925 45455974   (767610) + Helitron-2_DR     RC/Helitron            5973   6124 (21288) 2233342  
   304   17.9 20.7  3.5  chr23             45456671 45456815   (766769) C ANGEL             DNA/Kolobok           (137)    172       4 2233343  
   344   15.3  9.4  0.0  chr23             45456990 45457074   (766510) + DNA-2-30_DR       DNA                      22    114   (274) 2233344  
   274   18.1  0.0  2.8  chr23             45457109 45457182   (766402) C DNA-2-30_DR       DNA                   (307)     81      10 2233345  
   720   12.9 12.1  1.9  chr23             45457188 45457377   (766207) + Merlin-N3_DR      DNA/Merlin                7    215    (40) 2233346  
  1142   16.8  8.2  0.7  chr23             45457379 45457660   (765924) C DNA-2-30B_DR      DNA                     (0)    413     111 2233347  
  1970   15.4  3.4  0.0  chr23             45457664 45458072   (765512) + Mariner-N38_DR    DNA/TcMar-Tc1            83    505    (42) 2233348  
   249   22.6  2.5 10.0  chr23             45457970 45458087   (765497) C Dada-U1A_DR       DNA/Dada             (7895)   3084    2975 2233349 *
   232   14.6  2.1  0.0  chr23             45458412 45458459   (765125) + Helitron-2_DR     RC/Helitron            5353   5401 (22011) 2233350 *
   348   26.5  1.9  2.5  chr23             45458419 45458577   (765007) + Zisupton-6_DR     DNA/Zisupton           8518   8637 (13479) 2233351  
   268   28.0  2.3  4.7  chr23             45458422 45458597   (764987) C Penelope-1_DR     LINE/Penelope         (333)   4113    3942 2233352 *
   518    9.0 15.1  2.8  chr23             45458477 45458602   (764982) C hAT-N91_DR        DNA/hAT-Ac             (57)    298     158 2233353 *
  1464   14.8  6.2  0.0  chr23             45458600 45458903   (764681) C Mariner-N38_DR    DNA/TcMar-Tc1         (157)    390      68 2233354  
   425   14.5  0.0  4.8  chr23             45459485 45459593   (763991) + DNA-2-30B_DR      DNA                     209    312   (101) 2233355  
   262   26.4  4.7  0.9  chr23             45459713 45459725   (763859) + EnSpm-7_DR        DNA/CMC-EnSpm          9108   9133  (1901) 2233356  
   562   16.3 30.3  1.4  chr23             45459733 45459950   (763634) C ANGEL             DNA/Kolobok             (0)    309      30 2233357  
   262   26.4  4.7  0.9  chr23             45459781 45459819   (763765) + EnSpm-7_DR        DNA/CMC-EnSpm          9134   9218  (1816) 2233356 *
   260   23.7  3.3 10.6  chr23             45459844 45459994   (763590) + IS4EU-1_DR        DNA/PIF-ISL2EU         2257   2397  (2607) 2233358  
   209   22.1  8.4  1.9  chr23             45461475 45461579   (762005) + DNA-2-30_DR       DNA                      56    171   (242) 2233359  
   211   20.9  0.0  0.0  chr23             45461689 45461731   (761853) + piggyBac-N11_DR   DNA/PiggyBac?           765    807   (874) 2233360  
   334   22.5  2.5  0.0  chr23             45461825 45461904   (761680) + Harbinger-N25_DR  DNA/PIF-Harbinger       495    576     (0) 2233361  
   211   13.9  0.0  0.0  chr23             45462193 45462235   (761349) C ENSPM-6_DR        DNA/CMC-EnSpm       (18596)  14020   13978 2233362  
   202   23.6  0.0  0.0  chr23             45462199 45462253   (761331) C IS3EU-4_DR        DNA/IS3EU             (886)  14143   14089 2233363 *
   213   22.0  0.0  0.0  chr23             45462205 45462254   (761330) C HATN11B_DR        DNA/hAT               (218)    472     423 2233364  
   294   15.4 43.9  1.0  chr23             45462342 45462441   (761143) C DNA21TA1_DR       DNA/TcMar-Tc1           (0)    539     397 2233365  
   498   16.1 24.8  1.6  chr23             45462794 45462995   (760589) C Kolobok-N5_DR     DNA/Kolobok-T2?       (187)    298      51 2233366  
  1550   12.0 21.1  0.5  chr23             45463034 45463394   (760190) + Kolobok-N6_DR     DNA/Kolobok-T2?           3    437    (30) 2233367  
   332    8.9  0.0  0.0  chr23             45463759 45463803   (759781) + TDR2              DNA/TcMar-Tc1           439    483   (454) 2233368  
   319   19.4  9.2  4.8  chr23             45463807 45463925   (759659) + Kolobok-1N2_DR    DNA/Kolobok-T2          517    640    (50) 2233369  
   313   13.8  6.9  0.0  chr23             45464407 45464464   (759120) C CryptonV-N5_DR    DNA/Crypton-V       (21151)   3386    3325 2233370 *
   680   14.2 17.6  0.0  chr23             45464416 45464583   (759001) C TDR3B             DNA/hAT-Charlie       (127)    278       1 2233371  
   246   18.9 10.0  0.0  chr23             45465161 45465250   (758334) + L2-57_DR          LINE/L2                 943   1041     (2) 2233372  
   312   16.8 20.7  1.4  chr23             45465418 45465538   (758046) + EnSpm-N4B_DR      DNA/CMC-EnSpm?           61    204    (16) 2233373  
   255   33.9  0.8  4.2  chr23             45465723 45465971   (757613) + EnSpm-N40_DR      DNA/CMC-EnSpm          3174   3414  (1980) 2233374 *
  1601    2.6  0.0  0.0  chr23             45465761 45465955   (757629) C hAT-N4C_DR        DNA/hAT-Charlie         (0)    195       1 2233375  
   592   23.5  1.8  4.7  chr23             45465956 45465979   (757605) C DNA-6-N5B_DR      DNA                  (1591)   1932    1720 2233376  
  1732   17.9  8.2 15.6  chr23             45465993 45467838   (755746) + SAT-20_DR         Satellite                 1   1708     (0) 2233377  
  5618    6.4  5.1  0.3  chr23             45468432 45469260   (754324) C TC1DR3            DNA/TcMar-Tc1         (357)    868       1 2233378  
   633   18.5  8.8  0.6  chr23             45469847 45469993   (753591) C EnSpm-N37_DR      DNA/CMC-EnSpm        (6156)    491     333 2233379 *
  1920   10.1  6.0  0.0  chr23             45469875 45470190   (753394) C HE1_DR1           SINE/tRNA-V-RTE        (38)    364      30 2233380  
  2506   19.7 12.7 13.0  chr23             45470643 45472010   (751574) C hAT-N22B_DR       DNA/hAT-Ac             (14)   1365       1 2233381  
   253   21.9  9.5  2.2  chr23             45472011 45472092   (751492) C Helitron-N5B_DR   RC/Helitron           (920)    727     640 2233382  
  2085   11.6 39.1  0.0  chr23             45472161 45472679   (750905) + Kolobok-1N3_DR    DNA/Kolobok-T2            1    722   (701) 2233383  
   618   25.7  5.6  4.8  chr23             45472947 45473322   (750262) + DNA-2-30B_DR      DNA                       1    379    (34) 2233384  
   221    8.0  0.0  7.9  chr23             45473327 45473367   (750217) C Dada-tL_DR        DNA/Dada             (3174)   7233    7196 2233385  
   215   14.0  0.0 19.4  chr23             45473335 45473414   (750170) + (CAT)n            Simple_repeat             3     69     (0) 2233386 *
   261   23.4 10.5  1.0  chr23             45473792 45473886   (749698) C HATN10_DR         DNA/hAT-Ac             (13)    442     339 2233387  
   209   19.2  0.0  1.9  chr23             45473919 45473971   (749613) C HATN10B_DR        DNA/hAT-Ac            (288)    320     269 2233388  
   240   16.1  0.0  0.0  chr23             45474114 45474175   (749409) + Merlin-1_DR       DNA/Merlin             7462   7523  (3004) 2233389 *
   561    4.4  0.0  0.0  chr23             45474124 45474260   (749324) C Zisupton-7_DR     DNA/Zisupton         (5539)  11543   11407 2233390  
   228   17.5  0.7  3.6  chr23             45474145 45474196   (749388) + Gypsy120-LTR_DR   LTR/Gypsy                40    177   (859) 2233391 *
   280   17.1  0.0  2.3  chr23             45474197 45474208   (749376) + Rex1-31_DRe       LINE/Rex-Babar         3063   3100   (433) 2233392  
   302    4.8  0.0  3.2  chr23             45474209 45474273   (749311) + Polinton-1_DR     DNA/Maverick          17130  17192  (1293) 2233393  
   280   17.1  0.0  2.3  chr23             45474274 45474286   (749298) + Rex1-31_DRe       LINE/Rex-Babar         3101   3150   (383) 2233392  
   479    9.7  9.7  0.0  chr23             45474290 45474382   (749202) + DNA-N39_DR        DNA                       1    102   (933) 2233394  
   209   13.0  1.9  0.0  chr23             45474471 45474524   (749060) + DNA7-N1_DR        DNA/Zisupton           1172   1226  (9191) 2233395 *
   269    9.7  1.6  3.2  chr23             45474481 45474544   (749040) C Dada-tL_DR        DNA/Dada             (1298)   9109    9047 2233396  
   216   21.1  1.3  0.0  chr23             45474648 45474723   (748861) + DNA9TA1_DR        DNA/CMC-EnSpm          2062   2138  (1195) 2233397 *
   291   15.4  1.3  1.3  chr23             45474659 45474723   (748861) + Zisupton-6_DR     DNA/Zisupton           9422   9486 (12630) 2233398  
   290   13.7 19.2  0.0  chr23             45474724 45474796   (748788) + DNA-N24_DR        DNA                       2     88   (889) 2233399  
  1082   12.0  1.3  1.4  chr23             45474864 45475391   (748193) + MSAT-3_DR         Satellite                 1    527     (0) 2233400  
   460    9.4  0.0  0.0  chr23             45476172 45476235   (747349) C hAT-N87_DR        DNA/hAT-Ac            (251)    269     206 2233401  
   965   19.2 15.3  9.8  chr23             45476325 45477820   (745764) + SAT-20_DR         Satellite                 1   1577     (0) 2233402  
   280   21.8  2.2  2.9  chr23             45478078 45478214   (745370) + Zisupton-6_DR     DNA/Zisupton           9304   9439 (12677) 2233403  
   254   12.7  3.2  0.0  chr23             45478161 45478223   (745361) + Rex1-31_DRe       LINE/Rex-Babar         3063   3127   (406) 2233404 *
   448   18.3  6.9  3.4  chr23             45478388 45478445   (745139) C ENSPM-6_DR        DNA/CMC-EnSpm       (10594)  22022   21733 2233405 *
   517    4.3  0.0  0.0  chr23             45478406 45478497   (745087) + ENSPM-6_DR        DNA/CMC-EnSpm         13950  14041 (18575) 2233406 *
   724   20.4  6.1  2.5  chr23             45478446 45478676   (744908) + Merlin-1_DR       DNA/Merlin             1603   1841  (8686) 2233407 *
   886   18.5  3.0  1.7  chr23             45478471 45478701   (744883) C hAT-N21B_DR       DNA/hAT-Ac             (81)   1220     987 2233408  
   201   16.6  8.2  1.9  chr23             45478787 45478800   (744784) C Merlin-2_DR       DNA/Merlin           (8998)   4923    4872 2233409  
  5755    4.9  1.4  0.8  chr23             45478806 45479585   (743999) + TC1DR3B           DNA/TcMar-Tc1             1    785   (104) 2233410  
   305   13.1  1.6  0.0  chr23             45479827 45479887   (743697) + EnSpm-9_DR        DNA/CMC-EnSpm           727    788  (7832) 2233411  
  2026   10.9  4.5  0.0  chr23             45480095 45480425   (743159) C HE1_DR1           SINE/tRNA-V-RTE        (30)    372      27 2233412  
   506   19.3  0.0  0.9  chr23             45480328 45480442   (743142) C DNA2-16_DR        DNA                  (9891)   8160    8047 2233413 *
   244   22.5 15.0  0.0  chr23             45480377 45480456   (743128) + EnSpm-N11_DR      DNA/CMC-EnSpm          2899   2990  (2363) 2233414 *
   328   28.8  1.3  1.3  chr23             45480556 45480710   (742874) + DNA-2-30B_DR      DNA                       1    155   (258) 2233415  
   448   12.4  2.8  0.0  chr23             45480857 45481001   (742583) C Zisupton-7_DR     DNA/Zisupton         (5546)  11536   11388 2233416  
   446    6.6  0.0  0.0  chr23             45480897 45481017   (742567) + ERV1-N3-I_DR      LTR/ERV1               3626   3746   (845) 2233417 *
   735    6.9  0.2 11.5  chr23             45480901 45481126   (742458) + DNA-N43_DR        DNA/TcMar-Fot1          533    724   (330) 2233418  
   283   22.9  1.1  4.0  chr23             45481059 45481240   (742344) + ERV1-N3-I_DR      LTR/ERV1               3588   3764   (827) 2233419 *
   685   22.1  0.0  4.3  chr23             45481082 45481161   (742423) + (CA)n             Simple_repeat             1    435   (126) 2233420  
   655   18.6  0.4 14.1  chr23             45481162 45481386   (742198) + DNA-N43_DR        DNA/TcMar-Fot1          521    718   (336) 2233421  
   441   18.8  0.1 17.5  chr23             45481195 45481647   (741937) C Zisupton-7_DR     DNA/Zisupton         (5545)  11537   11366 2233422 *
   282   17.1  0.5 20.2  chr23             45481501 45481713   (741871) + ERV1-N3-I_DR      LTR/ERV1               3592   3769   (822) 2233423 *
   335   24.1  0.0  6.2  chr23             45481534 45481561   (742023) + Polinton-1_DR     DNA/Maverick          17600  17751   (734) 2233424  
   302   23.9  2.9  7.9  chr23             45481562 45481734   (741850) + DNA-N43_DR        DNA/TcMar-Fot1          532    696   (358) 2233425 *
   685   22.1  0.0  4.3  chr23             45481648 45481668   (741916) + (CA)n             Simple_repeat           436    561     (0) 2233420  
   431    6.9  0.5  1.0  chr23             45481809 45481941   (741643) + EnSpm-N14_DR      DNA/CMC-EnSpm          3531   3657   (923) 2233426 *
   618    7.3  0.0  0.0  chr23             45481852 45481933   (741651) C Helitron-2_DR     RC/Helitron          (3723)  23689   23608 2233427  
   200   12.4 19.7  4.8  chr23             45481934 45481975   (741609) C LOOPERN2_DR       DNA/Kolobok-T2        (468)    904     763 2233428  
   223   10.5  7.9  0.0  chr23             45482037 45482074   (741510) + EnSpm-N48B_DR     DNA/CMC-EnSpm           663    703  (6256) 2233429 *
   246    8.1  0.0  2.7  chr23             45482045 45482082   (741502) C Helitron-2_DR     RC/Helitron          (3773)  23639   23603 2233427  
  1626    9.9 13.1  0.0  chr23             45482181 45482487   (741097) C SINE2-4_DR        SINE/tRNA-V-RTE         (2)    369      24 2233430  
  1493    9.5  0.5  0.0  chr23             45482524 45482744   (740840) + hAT-N38_DR        DNA/hAT-hAT6            118    339   (690) 2233431  
  2350    6.0  0.0  0.6  chr23             45482747 45483066   (740518) C DNA13TA1a_DR      DNA/TcMar-Tc1           (0)    318       1 2233432  
  3224   11.2  9.9  1.3  chr23             45483067 45483701   (739883) + hAT-N38_DR        DNA/hAT-hAT6            341   1029     (0) 2233433  
   265   15.4  0.0  0.0  chr23             45483928 45483979   (739605) C EnSpm-N36_DR      DNA/CMC-EnSpm        (1925)   1300    1249 2233434 *
   347   18.3  1.1  7.9  chr23             45483945 45484039   (739545) C DNA-N4_DR         DNA                   (272)    770     682 2233435 *
   381   14.7  3.4  2.8  chr23             45483946 45483979   (739605) C ENSPM-6_DR        DNA/CMC-EnSpm       (17672)  14944   14869 2233436  
   422    8.1  1.1  0.0  chr23             45483980 45484066   (739518) C Helitron-2_DR     RC/Helitron          (3717)  23695   23608 2233437 *
   509    3.3  0.0  0.0  chr23             45484001 45484121   (739463) C Zisupton-7_DR     DNA/Zisupton         (5588)  11494   11374 2233438  
   325   15.9  0.8  0.8  chr23             45484009 45484141   (739443) C Polinton-4_DR     DNA/Maverick         (3073)  17214   17082 2233439 *
   381   14.7  3.4  2.8  chr23             45484122 45484133   (739451) C ENSPM-6_DR        DNA/CMC-EnSpm       (17672)  14868   14837 2233436  
   425   21.7  1.1  3.9  chr23             45485011 45485197   (738387) C Zisupton-7_DR     DNA/Zisupton         (5519)  11563   11382 2233440 *
   434    7.0  0.0 16.4  chr23             45485041 45485125   (738459) C ENSPM-6_DR        DNA/CMC-EnSpm       (17692)  14924   14852 2233441  
   282   18.1  0.5  9.5  chr23             45485126 45485235   (738349) + (CA)n             Simple_repeat             1    179     (0) 2233442  
   220   15.8  2.6 30.7  chr23             45485342 45485532   (738052) C EnSpm-9_DR        DNA/CMC-EnSpm        (7743)    877     728 2233443 *
   302    7.6  9.3  5.0  chr23             45485439 45485535   (738049) + EnSpm-N14_DR      DNA/CMC-EnSpm          3519   3619   (961) 2233444 *
   671   12.4  0.0 19.4  chr23             45485486 45485645   (737939) + (CA)n             Simple_repeat             2    135     (0) 2233445  
   339   10.4  0.0  0.0  chr23             45485590 45485656   (737928) + EnSpm-N46_DR      DNA/CMC-EnSpm?         2214   2280  (1460) 2233446 *
   201   13.0  1.9  0.0  chr23             45485722 45485775   (737809) + hAT-N47C_DR       DNA/hAT-Tip100         1187   1241  (1218) 2233447 *
   209    4.8  0.0  0.0  chr23             45485731 45485772   (737812) + DNA7-N1_DR        DNA/Zisupton           1173   1214  (9203) 2233448 *
   471   13.1  1.1  1.7  chr23             45485740 45485791   (737793) + (CA)n             Simple_repeat             2    178     (0) 2233449  
   200   11.9  0.0 10.3  chr23             45485773 45485800   (737784) + Rex1-31_DRe       LINE/Rex-Babar         3054   3116   (417) 2233450 *
   529   10.8  3.2 12.1  chr23             45485792 45485917   (737667) + Gypsy-31-LTR_DR   LTR/Gypsy                40    155   (799) 2233451  
   206   13.3  0.0  0.0  chr23             45485879 45485923   (737661) C DNA-N4_DR         DNA                   (320)    722     678 2233435 *
   241   22.7  2.6 10.7  chr23             45486084 45486275   (737309) C ERV1-N3-I_DR      LTR/ERV1              (827)   3764    3587 2233452 *
   318   18.0  0.5 12.7  chr23             45486114 45486274   (737310) + (TG)n             Simple_repeat             1    329     (0) 2233453  
   234   24.6  3.7  7.2  chr23             45486147 45486200   (737384) C EnSpm-N18_DR      DNA/CMC-EnSpm        (2146)   3329    3115 2233454 *
   267   20.6  2.9 13.8  chr23             45486201 45486408   (737176) C DNA-N43_DR        DNA/TcMar-Fot1        (332)    722     535 2233455 *
   324   18.1  0.7 10.4  chr23             45486275 45486361   (737223) C ERV1-N3-I_DR      LTR/ERV1              (824)   3767    3593 2233456  
   340   23.2  0.8  1.6  chr23             45486362 45486488   (737096) + Zisupton-7_DR     DNA/Zisupton          11378  11503  (5579) 2233457  
   243   19.8  1.2  6.5  chr23             45486417 45486497   (737087) C DNA-N43_DR        DNA/TcMar-Fot1        (331)    723     647 2233458 *
   244   20.1  0.0  6.7  chr23             45486427 45486506   (737078) + hAT-N48C_DR       DNA/hAT-Ac             1697   1771   (528) 2233459  
  1310   10.9  0.0  0.0  chr23             45486536 45486728   (736856) C LTR-11_DR-LTR     LTR                     (0)    193       1 2233460  
   289   16.7 11.5  4.4  chr23             45486714 45486724   (736860) C ENSPM-6_DR        DNA/CMC-EnSpm       (18589)  14027   14019 2233461 *
   240   17.6  1.4  0.0  chr23             45486725 45486798   (736786) + hAT-2_DR          DNA/hAT-Charlie        2401   2475    (61) 2233462 *
   703   16.7  0.0  7.4  chr23             45486740 45486914   (736670) + Zisupton-7_DR     DNA/Zisupton          11372  11534  (5548) 2233463  
   214   14.4  2.4 17.3  chr23             45486799 45486850   (736734) + hAT-N48B_DR       DNA/hAT-Ac             1574   1683   (457) 2233464 *
   243   17.3  0.8 10.7  chr23             45486811 45486933   (736651) C ERV1-N3-I_DR      LTR/ERV1              (820)   3771    3660 2233465 *
   360   26.2  0.9  2.9  chr23             45486839 45486944   (736640) C Helitron-2_DR     RC/Helitron         (21308)   6104    6001 2233466  
   289   16.7 11.5  4.4  chr23             45486851 45486927   (736657) C ENSPM-6_DR        DNA/CMC-EnSpm       (18589)  14018   13951 2233461 *
   202   32.2  1.4  5.0  chr23             45486945 45487024   (736560) C Zisupton-6_DR     DNA/Zisupton        (12619)   9480    9217 2233467  
  1812   13.0 12.4  0.2  chr23             45487459 45487837   (735747) C hAT-N45C_DR       DNA/hAT?              (409)    828     404 2233468  
  9222    4.5  8.5  8.5  chr23             45487838 45489383   (734201) + HATN17_DR         DNA/hAT-Tip100            1   1547     (0) 2233469  
  1771   13.1 12.2  1.1  chr23             45489402 45489795   (733789) + MuDR-N1_DR        DNA/MULE-MuDR           460    896     (0) 2233470  
   366   10.6  0.0 20.2  chr23             45490182 45490276   (733308) C DNA-2-2_DR        DNA                   (115)    292     214 2233471  
   307   20.0  7.4  9.2  chr23             45490277 45490300   (733284) C hAT-N53B_DR       DNA/hAT-Ac           (1989)   2186    2070 2233472  
   795   15.9  0.1  8.4  chr23             45490335 45490767   (732817) + (TCCA)n           Simple_repeat             1    561    (54) 2233473  
   482   27.1  0.0 10.6  chr23             45490768 45490965   (732619) + (TCCG)n           Simple_repeat             2    180     (0) 2233474  
   795   15.9  0.1  8.4  chr23             45490966 45491005   (732579) + (TCCA)n           Simple_repeat           562    615     (0) 2233473  
   236   15.3  0.0 10.1  chr23             45491143 45491229   (732355) + hAT-N180_DR       DNA/hAT?                777    855   (296) 2233475  
   227   13.3  0.0  1.7  chr23             45491180 45491240   (732344) C EnSpm-21_DR       DNA/CMC-EnSpm        (2179)   6971    6912 2233476 *
   887   10.5 10.5  0.0  chr23             45491805 45491985   (731599) C hAT-N145_DR       DNA/hAT-Ac              (0)   1591    1392 2233477  
   787   13.0  6.7  5.6  chr23             45491959 45491985   (731599) + Merlin-1_DR       DNA/Merlin             1100   1128  (9399) 2233478 *
  8632    7.2  9.1  0.3  chr23             45491986 45493280   (730304) + TE-X-1B_DR        DNA                       1   1409     (0) 2233479  
   596   13.8 10.3  2.2  chr23             45493169 45493294   (730290) C DNA-X-4_DR        DNA                     (9)   1236    1101 2233480 *
  2249    9.7  9.6  0.5  chr23             45493300 45493684   (729900) C hAT-N145_DR       DNA/hAT-Ac           (1171)    420       1 2233481  
  1482    9.5  5.3  0.0  chr23             45493763 45494005   (729579) C DNA-1-6_DR        DNA                   (367)    258       3 2233482  
  2201    6.7  0.2 14.9  chr23             45494114 45494514   (729070) C SINE2-4_DR        SINE/tRNA-V-RTE        (10)    361      12 2233483  
  1142   12.7  4.2  7.5  chr23             45494290 45494552   (729032) + DNA8-23_DR        DNA                    2056   2310  (4429) 2233484 *
   341   12.1  0.0  0.0  chr23             45494880 45494978   (728606) C hAT-2n1_DR        DNA/hAT-Charlie        (74)   1136    1038 2233485 *
   376    9.9  4.0  2.4  chr23             45494895 45495010   (728574) + ERV1-N3-I_DR      LTR/ERV1               3670   3787   (804) 2233486  
   226   14.6  0.0  0.0  chr23             45495011 45495051   (728533) C Crypton-N1_DR     DNA/Crypton-A           (1)    483     443 2233487 *
   277   12.6 10.7  5.7  chr23             45495044 45495127   (728457) + SAT-10_DR         Satellite               834    921   (677) 2233488 *
   531   14.9  5.3  0.0  chr23             45495056 45495148   (728436) + Crypton-N1_DR     DNA/Crypton-A             2     99   (385) 2233489  
   892   14.4  5.3  7.0  chr23             45495149 45495395   (728189) C hAT-N57_DR        DNA/hAT-Ac              (0)   1286    1044 2233490  
  2762   11.1  0.7  0.0  chr23             45495410 45495843   (727741) C DNA-2-16_DR       DNA                     (0)   1712    1162 2233491 *
  4248    9.4  3.6  1.4  chr23             45495830 45496521   (727063) + DIRS-N2_DR        LTR/Ngaro              3783   4489  (1540) 2233492  
   275   25.3  1.9  5.9  chr23             45496473 45496577   (727007) C DNA-2-16_DR       DNA                   (617)   1095     995 2233491 *
   420   14.6  4.9  0.0  chr23             45496512 45496593   (726991) C DNA-2-16_DR       DNA/CMC-EnSpm         (535)   1177    1092 2233493  
  3490   10.5 14.2  1.2  chr23             45496595 45497257   (726327) C ACROBAT1          DNA/PIF               (631)    748       1 2233494  
  1225   16.9 21.5  4.9  chr23             45497258 45497659   (725925) + CryptonV-2_DR     DNA/Crypton-V          6405   6870 (14941) 2233495  
   366   24.2  3.9  0.0  chr23             45497789 45497941   (725643) + DNA-2-30B_DR      DNA                     210    368    (45) 2233496  
  2987    3.1  5.7  0.2  chr23             45497942 45498327   (725257) + DNA-2-2_DR        DNA                       1    407     (0) 2233497  
   248    3.5  0.0  1.7  chr23             45498655 45498713   (724871) + Rex1-31_DRe       LINE/Rex-Babar         3059   3116   (417) 2233498 *
   684    4.9  0.0  0.0  chr23             45498669 45499154   (724430) + (CA)n             Simple_repeat             1    486     (0) 2233499  
   241   19.2  0.0  0.0  chr23             45498714 45498745   (724839) C EnSpm-7_DR        DNA/CMC-EnSpm        (3843)   7174    7093 2233500 *
   328    6.5  0.0  0.0  chr23             45499045 45499167   (724417) + ERV1-N3-I_DR      LTR/ERV1               3589   3711   (880) 2233501  
   246   10.7  6.8  0.0  chr23             45499078 45499180   (724404) C hAT-N48B_DR       DNA/hAT-Ac            (474)   1666    1557 2233502 *
   259    5.8  2.8  4.2  chr23             45499118 45499189   (724395) + Rex1-31_DRe       LINE/Rex-Babar         3063   3133   (400) 2233503  
   471   10.7  7.8 13.4  chr23             45499450 45499590   (723994) C Tc1-4_DR          DNA/TcMar-Tc1           (0)   1572    1439 2233504  
  1315   14.6 17.9  0.3  chr23             45499636 45499937   (723647) + Tc1-4_DR          DNA/TcMar-Tc1          1047   1401   (171) 2233505  
  1619   18.0 19.3  5.7  chr23             45499938 45500145   (723439) + EnSpm-3_DR        DNA/CMC-EnSpm           959   1642  (6806) 2233506  
  3051    4.8  1.5  0.0  chr23             45500146 45500543   (723041) + DNA-8-11_DR       DNA/hAT-Ac              558    961     (0) 2233507  
   389   15.7  7.1  8.9  chr23             45500533 45500544   (723040) C CryptonV-N3_DR    DNA/Crypton-V       (12923)   7740    7620 2233508 *
   474   12.0  9.9  2.5  chr23             45500545 45500655   (722929) + Tc1-4_DR          DNA/TcMar-Tc1          1395   1513    (59) 2233509  
   933   15.1 18.8  0.0  chr23             45501233 45501547   (722037) C DNA-X-2_DR        DNA                     (3)    813     650 2233510  
   611   17.0  0.8  0.3  chr23             45501534 45501673   (721911) + L2-5_DRe          LINE/L2                2102   2216    (11) 2233511 *
   262   21.9  6.1  7.5  chr23             45502802 45502949   (720635) C IS3EU-4_DR        DNA/IS3EU             (784)  14245   14100 2233512  
   613    8.5  1.3  2.7  chr23             45503030 45503279   (720305) C hAT-N48B_DR       DNA/hAT-Ac            (434)   1865    1370 2233513  
   325    8.9  0.0  0.0  chr23             45503211 45503289   (720295) + EnSpm-N14_DR      DNA/CMC-EnSpm          3585   3663   (917) 2233514 *
   314    4.8  0.0  9.5  chr23             45503232 45503300   (720284) + EnSpm-N46_DR      DNA/CMC-EnSpm?         2218   2280  (1460) 2233515 *
   218   10.0  1.4  1.4  chr23             45503582 45503652   (719932) C Helitron-2_DR     RC/Helitron          (3737)  23675   23605 2233516  
   209   10.3  3.9 15.1  chr23             45503616 45503821   (719763) + DNA-N43_DR        DNA/TcMar-Fot1          533    718   (336) 2233517 *
   284   16.0  2.2  5.6  chr23             45503672 45503695   (719889) + ERV1-N3-I_DR      LTR/ERV1               3593   3768   (820) 2233518  
   293   13.8  4.4  3.8  chr23             45503696 45503853   (719731) C Zisupton-7_DR     DNA/Zisupton         (5549)  11533   11375 2233519  
   437   15.7 18.7  0.0  chr23             45508089 45508222   (715362) + ANGEL             DNA/Kolobok              67    225    (84) 2233520  
   347   12.5  0.0  3.1  chr23             45508244 45508309   (715275) + DNA-2-30B_DR      DNA                      35     98   (315) 2233521 *
   989   18.3 11.6  1.8  chr23             45508309 45508619   (714965) C LOOPERN6B_DR      DNA/Kolobok-T2?       (455)    341       1 2233522  
   200   15.3  0.0  1.7  chr23             45508744 45508803   (714781) + DNA9TA1_DR        DNA/CMC-EnSpm          2063   2121  (1212) 2233523 *
   236   19.3  5.6  1.1  chr23             45508752 45508840   (714744) C Polinton-4_DR     DNA/Maverick         (3115)  17172   17080 2233524  
   903   24.3  4.6  2.0  chr23             45508841 45509234   (714350) + Mariner-6_DR      DNA/TcMar-Tc1            22    425  (1204) 2233525 *
  2491   16.7  4.7 14.9  chr23             45508906 45509787   (713797) C Merlin-1_DR       DNA/Merlin           (5384)   5143    4341 2233526  
   367   14.7 11.1  2.0  chr23             45509717 45509806   (713778) + DNA2-16_DR        DNA                    8159   8256  (9795) 2233527 *
  1497   18.9  4.5  7.7  chr23             45509772 45509785   (713799) + DNA9-3_DR         DNA/MULE-MuDR?         1312   1427  (9952) 2233528  
  2197    9.5  5.3  3.0  chr23             45509786 45510144   (713440) C SINE2-3_DR        SINE/tRNA-V-RTE         (1)    367       1 2233529  
  1497   18.9  4.5  7.7  chr23             45510145 45510173   (713411) + DNA9-3_DR         DNA/MULE-MuDR?         1428   1701  (9678) 2233528  
   266   16.5  0.0 16.0  chr23             45510204 45510326   (713258) C SAT-27_DR         Satellite             (501)   1218    1113 2233530 *
   680   11.3 16.1  0.0  chr23             45510322 45510445   (713139) C HE1_DR1           SINE/tRNA-V-RTE       (105)    297     154 2233531 *
   693   11.9  0.4  6.3  chr23             45510412 45510426   (713158) C EnSpm-N42B_DR     DNA/CMC-EnSpm        (2877)   1427    1351 2233532  
   483   15.0  3.8  0.0  chr23             45510427 45510586   (712998) + ZFERV-2-I_DR      LTR/ERV1                702    867  (9697) 2233533 *
   568    8.5  3.6  5.1  chr23             45510443 45510608   (712976) + EnSpm-N25_DR      DNA/CMC-EnSpm           854    965  (3721) 2233534  
   398    4.8  2.6  7.4  chr23             45510483 45510638   (712946) C DNA-2-32_DR       DNA/CMC-EnSpm?       (3165)   5617    5469 2233535 *
   672   12.0  0.1  1.9  chr23             45511732 45512476   (711108) + (TAA)n            Simple_repeat             1    731     (0) 2233536  
  1621    9.8 20.7  0.5  chr23             45513744 45514052   (709532) + DNA-2-2_DR        DNA                       2    372    (35) 2233537  
   397   19.0  3.6  5.1  chr23             45514083 45514221   (709363) C DNAX-16_DR        DNA                   (235)    188      52 2233538  
   202   15.4  0.0  0.0  chr23             45514233 45514271   (709313) + Dada-U1A_DR       DNA/Dada               3442   3480  (7499) 2233539  
  1183    9.9 15.2  0.0  chr23             45514275 45514497   (709087) C Mariner-N31_DR    DNA/TcMar-Tc1           (0)    540     284 2233540 *
  2680    5.6  0.0  3.7  chr23             45514484 45514873   (708711) C DNA6-6_DR         DNA                  (6713)   4568    4193 2233541  
   365   22.0  2.9 11.8  chr23             45514724 45514898   (708686) C DNA-2-32_DR       DNA/CMC-EnSpm?       (6173)   2609    2449 2233542 *
  1556    7.3  4.8  0.8  chr23             45514874 45515122   (708462) C HATN1_DR          DNA/hAT               (168)    259       1 2233543  
   888    6.5  0.0  0.8  chr23             45515124 45515247   (708337) + Rex1-43_DRe       LINE/Rex-Babar          757    879    (19) 2233544  
   333   20.5 11.3  4.0  chr23             45515250 45515391   (708193) + ANGEL             DNA/Kolobok             158    309     (0) 2233545  
   225   14.6  0.0  0.0  chr23             45515427 45515474   (708110) + LOOPERN2_DR       DNA/Kolobok-T2          845    892   (483) 2233546  
  1649   13.2  6.9  0.0  chr23             45515725 45516057   (707527) + Mariner-N38_DR    DNA/TcMar-Tc1           103    458    (89) 2233547  
  1530   14.9 16.9  0.6  chr23             45516058 45516175   (707409) + Helitron-N2_DR    RC/Helitron            1027   1550   (913) 2233548  
   389    9.4  1.7  1.7  chr23             45516074 45516192   (707392) + Dada-U6_DR        DNA/Dada               7091   7209  (1754) 2233549 *
   592    6.6  0.0  5.5  chr23             45516096 45516191   (707393) C DNA8-25_DR        DNA                  (3117)    850     760 2233550  
   516    7.9  0.8  2.6  chr23             45516192 45516207   (707377) C EnSpm-N13_DR      DNA/CMC-EnSpm        (4473)  17671   17562 2233551  
   631    4.9  0.0  0.0  chr23             45516951 45517031   (706553) + Tc1-6_DR          DNA/TcMar-Tc1             1     81  (1122) 2233552  
   583    6.1  0.0  0.0  chr23             45517033 45517114   (706470) C Tc1-6_DR          DNA/TcMar-Tc1         (921)    282     201 2233553  
   298    2.8  0.0  0.0  chr23             45517112 45517147   (706437) C Tc1-6_DR          DNA/TcMar-Tc1        (1167)     36       1 2233553 *
   222   22.2  5.2  6.3  chr23             45517148 45517235   (706349) C CryptonV-N4_DR    DNA/Crypton-V       (11936)   1557    1471 2233554 *
   336   19.2 16.7  0.7  chr23             45517151 45517161   (706423) + Zisupton-6_DR     DNA/Zisupton           9474   9615 (12497) 2233555  
   538   10.8 18.0  0.0  chr23             45517162 45517272   (706312) + DNA-2-29_DR       DNA                       1    131     (1) 2233556  
   465   20.3  4.0  6.9  chr23             45517273 45517321   (706263) C Merlin-2_DR       DNA/Merlin           (8975)   4946    4902 2233557  
  8379    6.4  2.8  0.6  chr23             45517322 45518520   (705064) C TC1DR3            DNA/TcMar-Tc1           (0)   1225       1 2233558  
   247   16.9 13.6  1.4  chr23             45518521 45518556   (705028) + Merlin-2_DR       DNA/Merlin             4902   4945  (8976) 2233559  
   203   25.0  2.4  2.4  chr23             45518557 45518572   (705012) C DNA8-26_DR        DNA                  (2995)   1535    1454 2233560  
   877   13.7 21.1  3.7  chr23             45518693 45518996   (704588) C hAT-N91_DR        DNA/hAT-Ac              (0)    355       1 2233561  
   205   16.3  0.0  0.0  chr23             45519023 45519065   (704519) + DNA8-26_DR        DNA                     613    655  (3875) 2233562  
   278   13.3  3.3  0.0  chr23             45519098 45519157   (704427) C Merlin-1_DR       DNA/Merlin           (8320)   2207    2146 2233563 *
  3091   10.6  3.2  0.2  chr23             45519129 45519659   (703925) C Mariner-N38_DR    DNA/TcMar-Tc1           (0)    547       1 2233564  
   251   17.1  2.8  1.4  chr23             45519158 45519168   (704416) C Zisupton-6_DR     DNA/Zisupton        (12877)   9239    9168 2233565 *
   219   19.4  3.2  0.0  chr23             45519165 45519183   (704401) C MuDR-2_DR         DNA/MULE-MuDR        (5809)  18124   18061 2233566 *
   235   13.3  0.0  2.2  chr23             45519620 45519665   (703919) + MuDR-2_DR         DNA/MULE-MuDR         16294  16338  (7595) 2233567 *
   328    7.7  0.0  0.0  chr23             45519660 45519711   (703873) + Mariner-N18_DR    DNA/TcMar-ISRm11         60    111   (501) 2233568  
   253   18.3  2.0  5.3  chr23             45519855 45519952   (703632) + Gypsy120-LTR_DR   LTR/Gypsy                20    114   (922) 2233569 *
   421   11.9  1.5  0.0  chr23             45519879 45519945   (703639) + Zisupton-6_DR     DNA/Zisupton           9386   9453 (12663) 2233570  
   291   19.5  1.2  3.6  chr23             45519889 45519973   (703611) + EnSpm-N46_DR      DNA/CMC-EnSpm?         2214   2296  (1444) 2233571 *
   811   25.5  3.0  6.5  chr23             45519911 45519946   (703638) C hAT-N48C_DR       DNA/hAT-Ac            (568)   1731    1612 2233572  
  2339    2.5  0.0  0.0  chr23             45519947 45520230   (703354) + CryptonV-N7_DR    DNA/Crypton-V             1    284     (0) 2233573  
   404    6.1  0.0  2.0  chr23             45520231 45520325   (703259) + Helitron-2_DR     RC/Helitron            6026   6118 (21294) 2233574 *
   811   25.5  3.0  6.5  chr23             45520231 45520305   (703279) C hAT-N48C_DR       DNA/hAT-Ac            (568)   1611    1350 2233572  
   377   14.6  0.0  0.8  chr23             45520326 45520348   (703236) + ERV1-N3-I_DR      LTR/ERV1               3666   3766   (825) 2233575  
  2503   11.6 11.0  0.6  chr23             45520462 45520984   (702600) + Harbinger-4N1_DR  DNA/PIF-Harbinger       529   1163     (0) 2233576  
   324   15.9  5.6  1.1  chr23             45520994 45521082   (702502) C DNA-2-30_DR       DNA                   (295)     93       1 2233577  
   240   28.0  6.4  2.6  chr23             45521239 45521368   (702216) C HATN1_DR          DNA/hAT                 (1)    426     233 2233578  
   250   17.5  0.0  0.0  chr23             45521369 45521425   (702159) C Zisupton-6_DR     DNA/Zisupton        (19191)   2925    2869 2233579  
   275   20.2  1.2  1.2  chr23             45521744 45521823   (701761) C EnSpm-N21_DR      DNA/CMC-EnSpm         (399)     80       1 2233580  
   615   23.2  0.4  7.5  chr23             45521832 45522264   (701320) + (TGGA)n           Simple_repeat             1    402     (0) 2233581 *
   629   28.9  2.9  4.5  chr23             45521913 45522112   (701472) C hAT-N22_DR        DNA/hAT-Ac           (1462)   2067     663 2233582  
   467   22.3  0.0  3.9  chr23             45522113 45522299   (701285) + (TGAA)n           Simple_repeat             1    180     (0) 2233583  
   629   28.9  2.9  4.5  chr23             45522300 45522337   (701247) C hAT-N22_DR        DNA/hAT-Ac           (2867)    662     401 2233582  
   787   22.8  0.0  0.3  chr23             45522338 45522604   (700980) + (TGGA)n           Simple_repeat             1    451   (246) 2233584  
   751   17.8  0.0  0.8  chr23             45522605 45522893   (700691) + (TGAA)n           Simple_repeat             1    286     (0) 2233585  
   787   22.8  0.0  0.3  chr23             45522894 45523037   (700547) + (TGGA)n           Simple_repeat           452    697     (0) 2233584  
   629   28.9  2.9  4.5  chr23             45523038 45523054   (700530) C hAT-N22_DR        DNA/hAT-Ac           (1462)    400     254 2233582  
   282   21.9  0.0  6.1  chr23             45523393 45523548   (700036) + Zisupton-6_DR     DNA/Zisupton           9339   9485 (12631) 2233586  
   215   25.2  0.7  2.9  chr23             45523433 45523469   (700115) + Gypsy120-LTR_DR   LTR/Gypsy                40    142   (894) 2233587 *
   236   21.1  0.0  2.2  chr23             45523470 45523561   (700023) C Gypsy82-LTR_Dr    LTR/Gypsy             (605)    740     651 2233588  
   289   13.7  0.0  0.0  chr23             45524214 45524286   (699298) C Merlin-1_DR       DNA/Merlin           (8894)   1633    1561 2233589 *
   305    5.1  0.0  0.0  chr23             45524228 45524286   (699298) C Zisupton-6_DR     DNA/Zisupton        (13473)   8643    8585 2233590  
   208    8.5  0.9 17.4  chr23             45524233 45524346   (699238) + Gypsy-226_DR-LTR  LTR/Gypsy               725    822   (194) 2233591 *
   240    9.0  3.1  9.8  chr23             45524287 45524325   (699259) + ENSPM-6_DR        DNA/CMC-EnSpm         20508  20599 (12017) 2233592 *
   278   13.5  1.1  0.0  chr23             45524287 45524299   (699285) C Dada-U6_DR        DNA/Dada             (8062)    898     812 2233593  
   226   15.9  8.4  0.0  chr23             45524300 45524314   (699270) C ACROBAT1          DNA/PIF               (504)    872     760 2233594  
   734   18.3  3.7  8.7  chr23             45524718 45524933   (698651) C Harbinger-N19_DR  DNA/PIF-Harbinger       (0)    623     418 2233595  
  1058   15.4  0.8  5.7  chr23             45525097 45525851   (697733) + (TGGA)n           Simple_repeat             1    718     (0) 2233596  
   649   18.4 16.2  1.7  chr23             45525281 45525341   (698243) + Polinton-4_DR     DNA/Maverick          12315  12513  (7774) 2233597 *
   799   14.5  0.0  3.9  chr23             45525342 45525613   (697971) + (TAGA)n           Simple_repeat             1    261     (0) 2233598  
   649   18.4 16.2  1.7  chr23             45525614 45525690   (697894) + Polinton-4_DR     DNA/Maverick          12514  12765  (7522) 2233597  
   881   15.0  0.2  5.7  chr23             45525691 45526011   (697573) + (TAGA)n           Simple_repeat             1    303     (0) 2233599  
   649   18.4 16.2  1.7  chr23             45526012 45526030   (697554) + Polinton-4_DR     DNA/Maverick          12766  12841  (7446) 2233597  
   369   24.1  4.2  1.6  chr23             45526660 45526777   (696807) C HarbingerN3_DR    DNA/PIF-Harbinger     (116)    948     828 2233600  
  1610   13.9 11.6  6.2  chr23             45526810 45527301   (696283) + Kolobok-1N2_DR    DNA/Kolobok-T2           25    541   (149) 2233601  
  1583   13.3  6.0  0.6  chr23             45527314 45527631   (695953) + Kolobok-N3_DR     DNA/Kolobok-T2?          36    370     (0) 2233602  
  1209   15.6 13.2 14.6  chr23             45527998 45529359   (694225) + SAT-20_DR         Satellite                 1   1344     (0) 2233603  
   341    3.9  3.9  0.0  chr23             45529732 45529783   (693801) C ANGEL             DNA/Kolobok            (65)    244     191 2233604  
   542    9.9  0.0  0.0  chr23             45530425 45530505   (693079) + DNA8-17_DR        DNA/hAT-Tip100         1355   1435   (378) 2233605  
   528   15.0  7.4  0.8  chr23             45530981 45531101   (692483) + DNA-N15_DR        DNA                       2    130   (275) 2233606  
   206    6.1  6.1  0.0  chr23             45531094 45531126   (692458) + hAT-N160_DR       DNA/hAT-Ac             1209   1243   (921) 2233607 *
   215   19.5  0.0  0.0  chr23             45531126 45531166   (692418) + DNA-N15_DR        DNA                      77    117   (288) 2233608  
   349    9.1  3.6  0.0  chr23             45531175 45531229   (692355) + DNA-N15_DR        DNA                      77    133   (272) 2233609  
   230   15.4  3.8  0.0  chr23             45531227 45531278   (692306) + DNA-N15_DR        DNA                      77    121   (284) 2233609 *
   362    5.7  3.8  0.0  chr23             45531280 45531332   (692252) + DNA-N15_DR        DNA                      79    133   (272) 2233609  
   294   14.5 11.6  0.0  chr23             45531284 45531352   (692232) + hAT-N160_DR       DNA/hAT-Ac             1195   1271   (893) 2233610 *
   296   13.3  0.0  0.0  chr23             45531330 45531374   (692210) + DNA-N15_DR        DNA                      77    121   (284) 2233611  
   340    9.1  3.6  0.0  chr23             45531381 45531435   (692149) + DNA-N15_DR        DNA                      77    133   (272) 2233611  
   255   17.8  0.0  0.0  chr23             45531433 45531477   (692107) + DNA-N15_DR        DNA                      77    121   (284) 2233611 *
   273   18.4 10.5  0.0  chr23             45531436 45531455   (692129) + hAT-N160_DR       DNA/hAT-Ac             1189   1271   (893) 2233612  
   356    5.8  3.9  0.0  chr23             45531484 45531535   (692049) + DNA-N15_DR        DNA                      77    130   (275) 2233613  
   215   19.5  0.0  0.0  chr23             45531560 45531600   (691984) + DNA-N15_DR        DNA                      77    117   (288) 2233613  
   349    9.1  3.6  0.0  chr23             45531609 45531663   (691921) + DNA-N15_DR        DNA                      77    133   (272) 2233614  
   246   18.0  0.5  0.0  chr23             45531661 45531712   (691872) + DNA-N15_DR        DNA                      77    121   (284) 2233614 *
   362    5.7  3.8  0.0  chr23             45531714 45531766   (691818) + DNA-N15_DR        DNA                      79    133   (272) 2233614  
   294   14.5 11.6  0.0  chr23             45531718 45531786   (691798) + hAT-N160_DR       DNA/hAT-Ac             1195   1271   (893) 2233615 *
   322   12.7  3.6  0.0  chr23             45531764 45531818   (691766) + DNA-N15_DR        DNA                      77    133   (272) 2233616  
   215   19.5  0.0  0.0  chr23             45531816 45531856   (691728) + DNA-N15_DR        DNA                      77    117   (288) 2233617 *
   349    9.1  3.6  0.0  chr23             45531865 45531919   (691665) + DNA-N15_DR        DNA                      77    133   (272) 2233618  
   230   15.4  3.8  0.0  chr23             45531917 45531968   (691616) + DNA-N15_DR        DNA                      77    121   (284) 2233618 *
   362    5.7  3.8  0.0  chr23             45531970 45532022   (691562) + DNA-N15_DR        DNA                      79    133   (272) 2233618  
   294   14.5 11.6  0.0  chr23             45531974 45532042   (691542) + hAT-N160_DR       DNA/hAT-Ac             1195   1271   (893) 2233619 *
   296   13.3  0.0  0.0  chr23             45532020 45532064   (691520) + DNA-N15_DR        DNA                      77    121   (284) 2233620  
   340    9.1  3.6  0.0  chr23             45532071 45532125   (691459) + DNA-N15_DR        DNA                      77    133   (272) 2233620  
   255   17.8  0.0  0.0  chr23             45532123 45532167   (691417) + DNA-N15_DR        DNA                      77    121   (284) 2233620 *
   273   18.4 10.5  0.0  chr23             45532126 45532145   (691439) + hAT-N160_DR       DNA/hAT-Ac             1189   1271   (893) 2233621  
   356    5.8  3.9  0.0  chr23             45532174 45532225   (691359) + DNA-N15_DR        DNA                      77    130   (275) 2233622  
   215   19.5  0.0  0.0  chr23             45532250 45532290   (691294) + DNA-N15_DR        DNA                      77    117   (288) 2233622  
   349    9.1  3.6  0.0  chr23             45532299 45532353   (691231) + DNA-N15_DR        DNA                      77    133   (272) 2233623  
   246   18.0  0.5  0.0  chr23             45532351 45532402   (691182) + DNA-N15_DR        DNA                      77    121   (284) 2233623 *
   362    5.7  3.8  0.0  chr23             45532404 45532456   (691128) + DNA-N15_DR        DNA                      79    133   (272) 2233623  
   294   14.5 11.6  0.0  chr23             45532408 45532476   (691108) + hAT-N160_DR       DNA/hAT-Ac             1195   1271   (893) 2233624 *
   296   13.3  0.0  0.0  chr23             45532454 45532498   (691086) + DNA-N15_DR        DNA                      77    121   (284) 2233625  
   340    9.1  3.6  0.0  chr23             45532505 45532559   (691025) + DNA-N15_DR        DNA                      77    133   (272) 2233625  
   255   17.8  0.0  0.0  chr23             45532557 45532601   (690983) + DNA-N15_DR        DNA                      77    121   (284) 2233625 *
   273   18.4 10.5  0.0  chr23             45532560 45532579   (691005) + hAT-N160_DR       DNA/hAT-Ac             1189   1271   (893) 2233626  
   356    5.8  3.9  0.0  chr23             45532608 45532659   (690925) + DNA-N15_DR        DNA                      77    130   (275) 2233627  
   215   19.5  0.0  0.0  chr23             45532684 45532724   (690860) + DNA-N15_DR        DNA                      77    117   (288) 2233627  
   349    9.1  3.6  0.0  chr23             45532733 45532787   (690797) + DNA-N15_DR        DNA                      77    133   (272) 2233628  
   246   18.0  0.5  0.0  chr23             45532785 45532836   (690748) + DNA-N15_DR        DNA                      77    121   (284) 2233628 *
   362    5.7  3.8  0.0  chr23             45532838 45532890   (690694) + DNA-N15_DR        DNA                      79    133   (272) 2233628  
   294   14.5 11.6  0.0  chr23             45532842 45532910   (690674) + hAT-N160_DR       DNA/hAT-Ac             1195   1271   (893) 2233629 *
   296   13.3  0.0  0.0  chr23             45532888 45532932   (690652) + DNA-N15_DR        DNA                      77    121   (284) 2233630  
   340    9.1  3.6  0.0  chr23             45532939 45532993   (690591) + DNA-N15_DR        DNA                      77    133   (272) 2233630  
   255   17.8  0.0  0.0  chr23             45532991 45533035   (690549) + DNA-N15_DR        DNA                      77    121   (284) 2233630 *
   273   18.4 10.5  0.0  chr23             45532994 45533013   (690571) + hAT-N160_DR       DNA/hAT-Ac             1189   1271   (893) 2233631  
   356    5.8  3.9  0.0  chr23             45533042 45533093   (690491) + DNA-N15_DR        DNA                      77    130   (275) 2233632  
   215   19.5  0.0  0.0  chr23             45533118 45533158   (690426) + DNA-N15_DR        DNA                      77    117   (288) 2233632  
   349    9.1  3.6  0.0  chr23             45533167 45533221   (690363) + DNA-N15_DR        DNA                      77    133   (272) 2233633  
   246   18.0  0.5  0.0  chr23             45533219 45533270   (690314) + DNA-N15_DR        DNA                      77    121   (284) 2233633 *
   362    5.7  3.8  0.0  chr23             45533272 45533324   (690260) + DNA-N15_DR        DNA                      79    133   (272) 2233633  
   294   14.5 11.6  0.0  chr23             45533276 45533344   (690240) + hAT-N160_DR       DNA/hAT-Ac             1195   1271   (893) 2233634 *
   296   13.3  0.0  0.0  chr23             45533322 45533366   (690218) + DNA-N15_DR        DNA                      77    121   (284) 2233635  
   354    7.3  3.6  0.0  chr23             45533373 45533427   (690157) + DNA-N15_DR        DNA                      77    133   (272) 2233635  
   255   17.8  0.0  0.0  chr23             45533425 45533469   (690115) + DNA-N15_DR        DNA                      77    121   (284) 2233635 *
   287   17.1 10.5  0.0  chr23             45533428 45533447   (690137) + hAT-N160_DR       DNA/hAT-Ac             1189   1271   (893) 2233636  
   359    7.3  3.6  0.0  chr23             45533476 45533530   (690054) + DNA-N15_DR        DNA                      77    133   (272) 2233637  
   295   13.3  0.0  0.0  chr23             45533528 45533572   (690012) + DNA-N15_DR        DNA                      77    121   (284) 2233637 *
   288   15.8 10.5  0.0  chr23             45533531 45533550   (690034) + hAT-N160_DR       DNA/hAT-Ac             1189   1271   (893) 2233638 *
   367    7.3  3.6  0.0  chr23             45533579 45533633   (689951) + DNA-N15_DR        DNA                      77    133   (272) 2233639  
   258   17.8  0.0  0.0  chr23             45533631 45533675   (689909) + DNA-N15_DR        DNA                      77    121   (284) 2233639 *
   292   18.4 10.5  0.0  chr23             45533634 45533653   (689931) + hAT-N160_DR       DNA/hAT-Ac             1189   1271   (893) 2233640  
   347   12.3  0.0  0.0  chr23             45533682 45533738   (689846) + DNA-N15_DR        DNA                      77    133   (272) 2233641  
   214   25.0  0.0  0.0  chr23             45533735 45533790   (689794) + hAT-N160_DR       DNA/hAT-Ac             1188   1243   (921) 2233642 *
   689   10.8  0.0  4.2  chr23             45533792 45533916   (689668) + DNA-N15_DR        DNA                      79    198   (207) 2233643  
   259   12.5  4.9  2.4  chr23             45533888 45533969   (689615) C EnSpm-N48_DR      DNA/CMC-EnSpm        (1765)   1813    1730 2233644 *
   294    8.5  0.0  0.0  chr23             45533909 45533967   (689617) + HATN16_DR         DNA/hAT-Charlie         743    801   (143) 2233645 *
   316    2.0  0.0  0.0  chr23             45533917 45533967   (689617) + Zisupton-6_DR     DNA/Zisupton           8393   8443 (13673) 2233646  
   247   22.1  4.1  2.0  chr23             45533968 45534005   (689579) + Gypsy-31-LTR_DR   LTR/Gypsy                95    193   (761) 2233647  
   287   14.1  7.8  0.0  chr23             45534534 45534597   (688987) C Kolobok-N1_DR     DNA/Kolobok-T2?       (612)    187     119 2233648 *
   744   18.3  0.0  4.2  chr23             45534585 45534784   (688800) + EnSpm-6N1_DR      DNA/CMC-EnSpm          1257   1448  (7788) 2233649 *
   892   11.1 14.0  0.9  chr23             45534620 45534819   (688765) + Mariner-N38_DR    DNA/TcMar-Tc1           271    496    (51) 2233650  
   626   16.9  2.7  5.5  chr23             45534792 45534941   (688643) C Penelope-1_DR     LINE/Penelope         (557)   3889    3744 2233651 *
  2281   10.1  1.6  2.8  chr23             45534813 45535179   (688405) C DNA8-17_DR        DNA/hAT-Tip100        (142)   1671    1309 2233652  
  1843   17.9  1.4 15.0  chr23             45534816 45535367   (688217) + EnSpm-N11_DR      DNA/CMC-EnSpm          3313   3799  (1554) 2233653 *
  1712   17.7  3.8 12.7  chr23             45534817 45535234   (688350) C DNA8-10_DR        DNA/hAT-Ac           (1827)   2191    1632 2233654 *
   848   22.6  6.7  2.9  chr23             45535235 45535503   (688081) + Penelope-1_DR     LINE/Penelope          3733   4011   (435) 2233655  
   465   25.6  2.5  1.2  chr23             45535367 45535524   (688060) + IS3EU-4_DR        DNA/IS3EU             14099  14258   (771) 2233656 *
   526   11.3 13.3  1.2  chr23             45535394 45535536   (688048) C EnSpm-N34_DR      DNA/CMC-EnSpm         (596)    494     335 2233657  
  1712   17.7  3.8 12.7  chr23             45535537 45535554   (688030) C DNA8-10_DR        DNA/hAT-Ac           (1827)   1631    1606 2233654  
  1457   12.9 16.8  1.6  chr23             45536535 45536566   (687018) + EnSpm-N17_DR      DNA/TcMar              3031   3312  (1881) 2233658  
  1757    8.7  9.0  0.0  chr23             45536567 45536843   (686741) + SINE2-4_DR        SINE/tRNA-V-RTE          68    369     (2) 2233659  
  1600   14.1  2.1  1.1  chr23             45537086 45538636   (684948) C DNA9-4_DR         DNA                    (73)    346       1 2233660  
   985   12.0  0.0  2.2  chr23             45538647 45538833   (684751) + DNA9-4_DR         DNA                     237    419     (0) 2233661  
   206   18.6  0.0  0.0  chr23             45539446 45539488   (684096) + MuDR-1_DR         DNA/MULE-NOF?          1487   1529  (5884) 2233662  
  2557   10.4  8.1  0.2  chr23             45539560 45540040   (683544) C Mariner-N38_DR    DNA/TcMar-Tc1           (0)    547      29 2233663  
   641   19.1 11.0  4.4  chr23             45540044 45540495   (683089) C hAT-N129_DR       DNA/hAT-Ac             (12)    752       1 2233664  
  2124    9.3  0.2 11.6  chr23             45540527 45540939   (682645) C SINE2-4_DR        SINE/tRNA-V-RTE         (0)    371       1 2233665  
   229   24.7  3.9  1.2  chr23             45540940 45540966   (682618) + DNA8-23_DR        DNA                    2031   2059  (4680) 2233666  
   531   16.6  5.7  1.6  chr23             45541308 45541429   (682155) C Harbinger-1N1_DR  DNA/PIF-Harbinger       (0)   1657    1531 2233667 *
   879   13.8  0.0  0.0  chr23             45541407 45541541   (682043) + EXPANDER1_DR      LINE/RTE-BovB          2883   3017   (348) 2233668  
  4927    8.9  4.5  0.0  chr23             45541542 45542271   (681313) C DNA-1-3B_DR       DNA/PIF-Harbinger       (0)    763       1 2233669  
  2319    8.1  0.3  0.0  chr23             45542274 45542594   (680990) + Harbinger-N13_DR  DNA/PIF-Harbinger         1    322     (2) 2233670  
  2148   10.4  5.2  0.0  chr23             45542595 45542933   (680651) + EXPANDER1_DR      LINE/RTE-BovB          3006   3362     (3) 2233668  
   771   11.0  0.0  5.5  chr23             45542932 45543066   (680518) + hAT-N70_DR        DNA/hAT?               1198   1325     (0) 2233671 *
   774   18.6  0.7  0.0  chr23             45543067 45543211   (680373) C Kolobok-N5_DR     DNA/Kolobok-T2?       (337)    148       3 2233672  
   414   10.9  0.0  0.0  chr23             45543545 45543608   (679976) C Harbinger-N31_DR  DNA/PIF-Harbinger       (0)    685     622 2233673 *
   671   17.9  1.7  6.1  chr23             45543598 45543769   (679815) C hAT-N29_DR        DNA/hAT-Tip100        (251)   1329    1165 2233674 *
  2251    8.1  0.3  0.6  chr23             45543617 45543952   (679632) C HE1_DR1           SINE/tRNA-V-RTE        (65)    337       3 2233675  
  2145   17.6  9.2  2.5  chr23             45543953 45544273   (679311) C Helitron-2_DR     RC/Helitron          (4007)  23405   23048 2233676  
  1527   17.0  2.1 34.6  chr23             45543953 45544344   (679240) + DNA8-23_DR        DNA                    1744   2295  (4444) 2233677 *
  2366    6.3  5.1  1.6  chr23             45543972 45544323   (679261) C SINE2-3_DR        SINE/tRNA-V-RTE         (4)    364       1 2233678  
  2046   14.5  6.4  1.9  chr23             45544324 45544371   (679213) C EnSpm-N17_DR      DNA/TcMar            (1800)   3340    2968 2233679  
   444   11.2  7.6 11.8  chr23             45544498 45544629   (678955) C Harbinger-N31B_DR DNA/PIF-Harbinger       (0)    681     555 2233680  
   515   19.5  8.9  3.2  chr23             45544678 45544857   (678727) + hAT-N174_DR       DNA/hAT-Ac                1    190   (549) 2233681  
   541   15.9  8.7  3.8  chr23             45544883 45545032   (678552) C Harbinger-N28_DR  DNA/PIF-Harbinger       (1)    661     505 2233682  
   771   17.1 10.0  7.4  chr23             45545054 45545344   (678240) + Crypton-N1_DR     DNA/Crypton-A           187    484     (0) 2233683  
   748   14.7  4.4  1.2  chr23             45545717 45545874   (677710) C DNA-N37_DR        DNA                    (29)    638     476 2233684  
   669   18.1  4.6  1.3  chr23             45545878 45546028   (677556) C DNA-N37_DR        DNA                    (34)    633     478 2233684  
   779   12.7  4.6  1.3  chr23             45546032 45546182   (677402) C DNA-N37_DR        DNA                    (32)    635     480 2233684  
   913    9.8  3.9  1.3  chr23             45546185 45546339   (677245) C DNA-N37_DR        DNA                    (29)    638     480 2233684  
   899   10.9  4.4  1.2  chr23             45546342 45546499   (677085) C DNA-N37_DR        DNA                    (29)    638     476 2233684  
   517   17.7  3.9  3.9  chr23             45546512 45546664   (676920) C DNA-N37_DR        DNA                    (49)    618     466 2233685  
   304   13.4  9.0  0.0  chr23             45546651 45546717   (676867) C DNA-N37_DR        DNA                   (538)    129      57 2233684 *
  1448   11.6  6.2  1.7  chr23             45546816 45547110   (676474) C Kolobok-N10B_DR   DNA/Kolobok             (0)    344       1 2233686  
   611   26.0  4.9  5.3  chr23             45547111 45547149   (676435) C DNA2-8_DR         DNA/CMC-EnSpm        (1847)   2560    2523 2233687  
   224    9.4  0.0  0.0  chr23             45547206 45547237   (676347) C Kolobok-N10B_DR   DNA/Kolobok           (239)     32       1 2233688  
   223   25.6  1.3  0.0  chr23             45548613 45548690   (674894) C Mariner-N31_DR    DNA/TcMar-Tc1          (35)    505     427 2233689  
  1876   10.2  9.5  4.0  chr23             45548741 45549139   (674445) + DNA-2-10_DR       DNA/TcMar                 1    420   (807) 2233690  
  1141   13.2  3.5  0.0  chr23             45549113 45549307   (674277) + DNA-2-10_DR       DNA/TcMar               918   1119   (108) 2233691 *
  2670    7.5  0.0  0.3  chr23             45549308 45549668   (673916) C DIRS-4N1_DR       LTR/Ngaro               (0)   4462    4103 2233692  
   842    2.8  0.0  0.9  chr23             45549667 45549775   (673809) + DNA-2-10_DR       DNA/TcMar              1120   1227     (0) 2233693 *
   497   16.6  9.0  0.7  chr23             45549776 45549908   (673676) + ASAT_CY           Satellite                53    196    (66) 2233694  
   750   20.6 27.1  0.0  chr23             45550016 45550277   (673307) + DNA-1-3_DR        DNA/PIF-Harbinger       505    837     (0) 2233695  
   934    8.7  0.7  0.0  chr23             45550368 45550505   (673079) + Kolobok-N2_DR     DNA/Kolobok-T2            1    139  (1232) 2233696  
  2011   11.5 19.3  2.1  chr23             45550506 45551003   (672581) + DNA-8-28_DR       DNA/hAT-Tip100?           1    582     (0) 2233697  
  6353    9.4  4.2  2.9  chr23             45551004 45552053   (671531) + Kolobok-N2B_DR    DNA/Kolobok-T2          128   1190     (0) 2233698  
   673   17.4 11.5  2.0  chr23             45552248 45552429   (671155) C ASAT_CY           Satellite              (57)    205       7 2233699  
   229   17.4 11.1  6.6  chr23             45552359 45552475   (671109) C EnSpm-17_DR       DNA/CMC-EnSpm         (636)   8640    8519 2233700 *
   748   16.1 11.7  7.6  chr23             45552688 45553003   (670581) + hAT-N21B_DR       DNA/hAT-Ac              707   1034   (267) 2233701 *
   824   12.2 11.2  4.9  chr23             45552772 45553003   (670581) + hAT-N198_DR       DNA/hAT-Charlie         808   1053   (346) 2233702  
   517   15.0 14.2 12.9  chr23             45553004 45553039   (670545) + EnSpm-6N1_DR      DNA/CMC-EnSpm          1132   1402  (7834) 2233703  
   260    5.8  1.9  0.0  chr23             45554272 45554323   (669261) + hAT-N48C_DR       DNA/hAT-Ac             1692   1744   (555) 2233704  
   244    5.6  1.9  0.0  chr23             45554280 45554333   (669251) + Harbinger-5_DR    DNA/PIF-Harbinger       710    764  (5895) 2233705 *
   250   24.3  6.3  1.3  chr23             45554476 45554617   (668967) + hAT-N48C_DR       DNA/hAT-Ac             1708   1856   (443) 2233706  
   207   17.8  2.7 14.0  chr23             45554524 45554634   (668950) C Zisupton-7_DR     DNA/Zisupton        (16070)   1012     913 2233707 *
   546   21.7  1.1  7.8  chr23             45554539 45554597   (668987) + (TG)n             Simple_repeat             1    118   (144) 2233708  
   228   25.6  0.0  5.5  chr23             45554598 45554750   (668834) + hAT-N48B_DR       DNA/hAT-Ac             1529   1673   (467) 2233709 *
   232   20.9  2.0  4.3  chr23             45554623 45554820   (668764) + Zisupton-7_DR     DNA/Zisupton          11373  11535  (5547) 2233710 *
   546   21.7  1.1  7.8  chr23             45554751 45554819   (668765) + (TG)n             Simple_repeat           119    262     (0) 2233708  
   735   12.3  1.3  4.3  chr23             45554908 45555017   (668567) + (TG)n             Simple_repeat             1   1554   (740) 2233711  
   301   14.6  1.1  8.1  chr23             45555018 45555189   (668395) C ERV1-N3-I_DR      LTR/ERV1              (824)   3767    3681 2233712  
   262   15.4  0.0 14.5  chr23             45555190 45555371   (668213) + Zisupton-7_DR     DNA/Zisupton          11377  11535  (5547) 2233713  
   301   14.6  1.1  8.1  chr23             45555372 45555565   (668019) C ERV1-N3-I_DR      LTR/ERV1              (824)   3680    3582 2233712  
   200   16.6  1.1  2.1  chr23             45555443 45555633   (667951) C DNA-N43_DR        DNA/TcMar-Fot1        (333)    721     533 2233714 *
   351   11.4  1.3  7.9  chr23             45555610 45556031   (667553) C ERV1-N3-I_DR      LTR/ERV1              (825)   3766    3645 2233715  
   210   12.9  5.0  2.1  chr23             45556032 45556213   (667371) C DNA-N43_DR        DNA/TcMar-Fot1        (335)    719     533 2233716  
   351   11.4  1.3  7.9  chr23             45556214 45556430   (667154) C ERV1-N3-I_DR      LTR/ERV1              (825)   3644    3582 2233715  
   287   14.1  0.6  2.9  chr23             45556436 45556611   (666973) C ERV1-N3-I_DR      LTR/ERV1              (826)   3765    3594 2233717  
   735   12.3  1.3  4.3  chr23             45556612 45556620   (666964) + (TG)n             Simple_repeat          1612   1725   (569) 2233711  
   311   11.5  1.1  8.2  chr23             45556621 45557034   (666550) C ERV1-N3-I_DR      LTR/ERV1              (825)   3766    3582 2233718 *
   333   17.9  1.9  0.6  chr23             45556982 45557138   (666446) + Zisupton-7_DR     DNA/Zisupton          11377  11535  (5547) 2233719  
   236   15.3  0.5 17.5  chr23             45557013 45557226   (666358) C ERV1-N3-I_DR      LTR/ERV1              (826)   3765    3583 2233718 *
   476   15.9  6.4 10.4  chr23             45557099 45557238   (666346) + hAT-N48B_DR       DNA/hAT-Ac             1529   1663   (477) 2233720 *
   659   20.5  0.5 10.1  chr23             45557146 45557351   (666233) C DNA-N43_DR        DNA/TcMar-Fot1        (334)    720     533 2233721  
   280   20.8  8.7  5.9  chr23             45557161 45557346   (666238) C EnSpm-21_DR       DNA/CMC-EnSpm        (2171)   6979    6593 2233722 *
   735   12.3  1.3  4.3  chr23             45557239 45557272   (666312) + (TG)n             Simple_repeat          1726   2294     (0) 2233711  
   381   24.2  0.0  0.0  chr23             45557265 45557417   (666167) + Zisupton-7_DR     DNA/Zisupton          11384  11536  (5546) 2233723 *
   415   28.6  1.1  6.6  chr23             45557347 45557537   (666047) C DNA-N43_DR        DNA/TcMar-Fot1        (335)    719     539 2233724  
   308   18.3  1.4 13.8  chr23             45557492 45557637   (665947) + EnSpm-9_DR        DNA/CMC-EnSpm           921   1050  (7570) 2233725 *
   207    7.5  0.0 11.1  chr23             45557753 45557812   (665772) + hAT-N182_DR       DNA/hAT-Ac              738    791  (1169) 2233726 *
   229   11.3 14.5  0.0  chr23             45557776 45557837   (665747) + Zisupton-7_DR     DNA/Zisupton          11490  11560  (5522) 2233727  
   212    7.5  0.0  2.5  chr23             45557885 45557925   (665659) C hAT-N35B_DR       DNA/hAT-Ac            (687)    925     886 2233728 *
   229    5.1  0.0  0.0  chr23             45557897 45557935   (665649) C Polinton-1_DR     DNA/Maverick          (856)  17629   17591 2233729  
   273    4.2  0.0  0.0  chr23             45558075 45558122   (665462) + DNA9-3_DR         DNA/MULE-MuDR?        10004  10051  (1328) 2233730  
   210   15.6  4.3  6.1  chr23             45558121 45558158   (665426) + EnSpm-N11_DR      DNA/CMC-EnSpm           423    536  (4817) 2233731 *
   247   11.7  0.0  1.3  chr23             45558159 45558236   (665348) C Harbinger-N16_DR  DNA/PIF-Harbinger     (450)   2956    2880 2233732 *
   547   22.3  2.3  0.0  chr23             45558180 45558236   (665348) C Merlin-2_DR       DNA/Merlin           (8961)   4960    4901 2233733  
  5593    7.4 21.5  0.0  chr23             45558237 45559242   (664342) C TC1DR3            DNA/TcMar-Tc1           (0)   1225       4 2233734  
   351   10.3  4.8  5.9  chr23             45559207 45559239   (664345) + HATN16_DR         DNA/hAT-Charlie         678    779   (165) 2233735 *
   351    4.3  0.0  0.0  chr23             45559240 45559309   (664275) C Helitron-2_DR     RC/Helitron          (3720)  23692   23623 2233736  
   317   13.9  1.2  1.2  chr23             45559244 45559323   (664261) C hAT-N180_DR       DNA/hAT?              (278)    873     794 2233737 *
   207   11.2  0.0  5.6  chr23             45559273 45559329   (664255) C hAT-N48B_DR       DNA/hAT-Ac            (731)   1409    1356 2233738 *
   869   13.1  5.2  0.0  chr23             45559308 45559460   (664124) C Tc1-5_DR          DNA/TcMar-Tc1           (0)   1234    1074 2233739  
   330   12.6  0.0  0.0  chr23             45559509 45559566   (664018) C TE-X-1B_DR        DNA                   (876)    369     316 2233740  
  2643    5.7 18.7  0.0  chr23             45559567 45559988   (663596) + hAT-N32_DR        DNA/hAT-Charlie           1    501     (0) 2233741  
  1732    5.9 11.7  0.0  chr23             45560004 45560276   (663308) C DNA-X-4_DR        DNA                   (929)    314       1 2233740  
   968   16.2  9.6  5.4  chr23             45560277 45560312   (663272) C MuDR-2N1_DR       DNA/MULE-MuDR        (7584)   4641    4594 2233742  
   205    8.1  0.0  0.0  chr23             45560775 45560811   (662773) C Dada-tL_DR        DNA/Dada             (1284)   9123    9087 2233743 *
   247    6.5  0.0  2.2  chr23             45560785 45560831   (662753) + Rex1-31_DRe       LINE/Rex-Babar         3089   3134   (399) 2233744  
   201   15.0  0.0  6.0  chr23             45561273 45561343   (662241) C HATN11B_DR        DNA/hAT               (190)    500     434 2233745 *
   232    9.7  4.8  1.5  chr23             45561286 45561348   (662236) C Merlin-1_DR       DNA/Merlin           (2983)   7544    7480 2233746 *
   287   15.2  0.0  3.0  chr23             45561294 45561361   (662223) C Polinton-1_DR     DNA/Maverick         (1300)  17185   17120 2233729  
   271   15.9  0.0  1.4  chr23             45561304 45561373   (662211) C ENSPM-6_DR        DNA/CMC-EnSpm       (18621)  13995   13927 2233747 *
   366    2.2  0.0  0.0  chr23             45561687 45561731   (661853) C DNA-N15_DR        DNA                   (284)    121      77 2233748  
   318   17.5  0.0  0.0  chr23             45561729 45561785   (661799) C DNA-N15_DR        DNA                   (272)    133      77 2233748 *
   350   14.0  0.0  0.0  chr23             45561783 45561839   (661745) C DNA-N15_DR        DNA                   (272)    133      77 2233748  
   278   17.5  0.0  0.0  chr23             45561837 45561893   (661691) C DNA-N15_DR        DNA                   (272)    133      77 2233748 *
   234   15.6  0.0  0.0  chr23             45561898 45561942   (661642) C DNA-N15_DR        DNA                   (284)    121      77 2233748 *
   339   10.5  0.0  0.0  chr23             45561940 45561996   (661588) C DNA-N15_DR        DNA                   (272)    133      77 2233748 *
   390   12.7  1.4  0.0  chr23             45561989 45562059   (661525) C DNA-N15_DR        DNA                   (266)    139      68 2233748  
   349   12.7  0.0  0.0  chr23             45562048 45562102   (661482) C DNA-N15_DR        DNA                   (272)    133      79 2233748 *
   324    6.8  0.0  0.0  chr23             45562112 45562155   (661429) C DNA-N15_DR        DNA                   (285)    120      77 2233748  
   324   14.0  0.0  0.0  chr23             45562153 45562209   (661375) C DNA-N15_DR        DNA                   (272)    133      77 2233748  
   262   13.2  7.5  0.0  chr23             45562207 45562259   (661325) C DNA-N15_DR        DNA                   (272)    133      77 2233748 *
   372    6.1  0.0  0.0  chr23             45562257 45562305   (661279) C DNA-N15_DR        DNA                   (272)    133      85 2233748  
   252   23.2  0.0  0.0  chr23             45562307 45562362   (661222) C hAT-N160_DR       DNA/hAT-Ac            (921)   1243    1188 2233749 *
   501   18.7  6.5  0.0  chr23             45562359 45562481   (661103) C DNA-N15_DR        DNA                   (272)    133       3 2233750  
   202   25.4  0.0  1.5  chr23             45562423 45562490   (661094) + DNA8-7_DR         DNA/hAT-Ac              166    232   (352) 2233751 *
   255   17.8  1.5  7.9  chr23             45562741 45562874   (660710) + EnSpm-21_DR       DNA/CMC-EnSpm          6853   6978  (2172) 2233752 *
   324   21.6  0.0  3.2  chr23             45562771 45562899   (660685) + Polinton-1_DR     DNA/Maverick          17627  17751   (734) 2233753 *
   832   28.3  0.2  4.9  chr23             45562788 45563081   (660503) + (CACG)n           Simple_repeat             1    280     (0) 2233754  
   448   18.1  0.2 13.7  chr23             45562922 45562983   (660601) + ERV1-N3-I_DR      LTR/ERV1               3583   3657   (934) 2233755 *
   720   15.3  0.0 15.0  chr23             45562984 45563167   (660417) C Zisupton-7_DR     DNA/Zisupton         (5549)  11533   11374 2233756  
   595    9.8  0.3 10.7  chr23             45563012 45563373   (660211) + (CA)n             Simple_repeat             1    324     (0) 2233757 *
   489   14.1  0.6  7.4  chr23             45563164 45563414   (660170) C Zisupton-6_DR     DNA/Zisupton        (20868)   1248    1089 2233758 *
   448   18.1  0.2 13.7  chr23             45563168 45563267   (660317) + ERV1-N3-I_DR      LTR/ERV1               3658   3781   (810) 2233755 *
   434   28.0  2.0  2.3  chr23             45563374 45563410   (660174) + Zisupton-6_DR     DNA/Zisupton           8463   8885 (13231) 2233759  
   201   13.9  0.0  0.0  chr23             45563378 45563420   (660164) C DNA-N43_DR        DNA/TcMar-Fot1        (330)    724     682 2233760 *
   427   18.8  1.7  2.6  chr23             45563588 45563702   (659882) + DNA6-6_DR         DNA                    9894  10007  (1274) 2233761  
   378   11.4  0.0  0.0  chr23             45563633 45563711   (659873) + Polinton-4_DR     DNA/Maverick          17110  17188  (3099) 2233762 *
   335   20.9  1.1  0.0  chr23             45563712 45563723   (659861) C Helitron-2_DR     RC/Helitron         (21326)   6086    5995 2233763  
   257   17.4  2.9  1.4  chr23             45563809 45563848   (659736) + DNA8-26_DR        DNA                    1465   1505  (3025) 2233764  
  8473    5.8  3.0  0.0  chr23             45563849 45565027   (658557) + TC1DR3            DNA/TcMar-Tc1             1   1214    (11) 2233765  
  1081   16.1  1.8  0.9  chr23             45565034 45565253   (658331) C Mariner-N12_DR    DNA/TcMar-Tc1           (0)    224       3 2233766  
   273   24.2  4.0  0.0  chr23             45565561 45565659   (657925) C EnSpm-N46_DR      DNA/CMC-EnSpm?       (1446)   2294    2192 2233767  
   473   22.3  0.0  7.6  chr23             45566696 45566711   (656873) + CryptonV-2_DR     DNA/Crypton-V          6453   6583 (15228) 2233768  
   524   15.8  8.8  3.8  chr23             45566712 45566836   (656748) C hAT-N57_DR        DNA/hAT-Ac            (805)    481     351 2233769  
   501   15.0  8.0  0.0  chr23             45566840 45566939   (656645) + TDR3B             DNA/hAT-Charlie           6    113    (80) 2233770  
  2097   12.1  4.1  0.5  chr23             45567306 45567670   (655914) C HE1_DR1           SINE/tRNA-V-RTE        (15)    387      10 2233771  
   508   20.8  0.6 10.2  chr23             45567533 45567693   (655891) C DNA-2-32_DR       DNA/CMC-EnSpm?       (6173)   2609    2463 2233772 *
   340   15.7  7.1  0.0  chr23             45567684 45567753   (655831) C hAT-N110_DR       DNA/hAT?              (124)    573     499 2233773 *
   575   12.6  0.0  0.0  chr23             45567786 45567872   (655712) C SINE2-1_DR        SINE/tRNA             (111)     87       1 2233774  
  2356   11.1  8.7  0.0  chr23             45567878 45568291   (655293) + Tc1-4_DR          DNA/TcMar-Tc1           823   1272   (300) 2233775  
  1511   10.3  6.9  1.4  chr23             45568289 45568563   (655021) C SINE2-3_DR        SINE/tRNA-V-RTE        (78)    290       1 2233776 *
   205   12.1  0.0  0.0  chr23             45568871 45568903   (654681) + HATN17_DR         DNA/hAT-Tip100         1088   1120   (427) 2233777 *
   206    6.7  0.0  0.0  chr23             45568880 45568909   (654675) + HAT1_DR           DNA/hAT-Ac             2523   2552   (740) 2233778  
   301   26.5  0.0  0.0  chr23             45568961 45569043   (654541) + L2-35_DRe         LINE/L2                1847   1929   (671) 2233779  
   294   19.3  0.0  5.1  chr23             45569068 45569149   (654435) + Helitron-2_DR     RC/Helitron           21873  21950  (5462) 2233780 *
  1207   10.2  9.7  8.6  chr23             45569087 45569375   (654209) + HE1_DR1           SINE/tRNA-V-RTE          34    325    (77) 2233781  
   381   13.9  2.5  2.5  chr23             45569305 45569385   (654199) + HATN17_DR         DNA/hAT-Tip100          355    435  (1112) 2233782 *
   215   23.5  1.2  0.0  chr23             45569472 45569552   (654032) + hAT-N48B_DR       DNA/hAT-Ac             1583   1664   (476) 2233783  
   200   18.7  0.0  5.5  chr23             45569630 45569645   (653939) + Gypsy120-LTR_DR   LTR/Gypsy                27    113   (919) 2233784  
   225   14.5  1.3  0.0  chr23             45569646 45569721   (653863) C Gypsy82-LTR_Dr    LTR/Gypsy             (605)    740     664 2233785 *
   553   26.7  4.8  6.0  chr23             45569667 45569775   (653809) C Zisupton-6_DR     DNA/Zisupton        (13176)   8940    8804 2233786  
   591   14.5  0.0  0.0  chr23             45569776 45569954   (653630) + (TG)n             Simple_repeat             1    179     (0) 2233787 *
  1052   17.6  3.9 18.6  chr23             45569798 45570260   (653324) + EnSpm-9_DR        DNA/CMC-EnSpm           674   1073  (7547) 2233788  
   553   26.7  4.8  6.0  chr23             45569955 45570274   (653310) C Zisupton-6_DR     DNA/Zisupton        (13176)   8803    8396 2233786 *
   792   15.9  3.6  9.2  chr23             45570261 45570454   (653130) C DNA-N43_DR        DNA/TcMar-Fot1        (337)    717     534 2233789  
   521   16.6  2.8 27.6  chr23             45570357 45570829   (652755) + hAT-N48B_DR       DNA/hAT-Ac             1291   1686   (454) 2233790 *
   277   24.2  2.3  4.5  chr23             45570665 45570720   (652864) C EnSpm-21_DR       DNA/CMC-EnSpm        (2181)   6969    6775 2233791 *
   313   12.1  0.0 15.9  chr23             45570721 45570917   (652667) C ERV1-N3-I_DR      LTR/ERV1              (829)   3762    3593 2233792 *
   770   16.7  0.0 14.7  chr23             45570745 45570955   (652629) C DNA-N43_DR        DNA/TcMar-Fot1        (341)    713     530 2233793  
   382   23.8  0.0  5.6  chr23             45570868 45571036   (652548) + Zisupton-7_DR     DNA/Zisupton          11375  11534  (5548) 2233794 *
   594   17.4  0.0  4.3  chr23             45570903 45571127   (652457) + (TG)n             Simple_repeat             1    215     (0) 2233795  
   270   18.0 15.6  0.0  chr23             45571025 45571146   (652438) C Gypsy120-LTR_DR   LTR/Gypsy             (839)    197      57 2233796 *
   277   24.2  2.3  4.5  chr23             45571037 45571100   (652484) C EnSpm-21_DR       DNA/CMC-EnSpm        (2181)   6774    6543 2233791  
  1052   17.6  3.9 18.6  chr23             45571129 45571141   (652443) + EnSpm-9_DR        DNA/CMC-EnSpm          1074   1085  (7535) 2233788  
  1462   28.7  5.4  4.8  chr23             45571378 45572338   (651246) + Helitron-2_DR     RC/Helitron            1649   2469 (24943) 2233797  
   258   22.1  0.0  2.9  chr23             45572361 45572467   (651117) + EnSpm-N14_DR      DNA/CMC-EnSpm          3549   3652   (928) 2233798 *
   301   20.3  2.3  5.7  chr23             45572376 45572396   (651188) + DNA-N43_DR        DNA/TcMar-Fot1          540    570   (484) 2233799  
   261   18.5  0.0  8.9  chr23             45572397 45572580   (651004) + ERV1-N3-I_DR      LTR/ERV1               3594   3762   (829) 2233800 *
   345   15.2  1.6 11.2  chr23             45572539 45572597   (650987) C hAT-N48C_DR       DNA/hAT-Ac            (427)   1872    1702 2233801  
   301   20.3  2.3  5.7  chr23             45572581 45572678   (650906) + DNA-N43_DR        DNA/TcMar-Fot1          571    722   (332) 2233799 *
   309   11.8  8.6 12.0  chr23             45572598 45572814   (650770) C EnSpm-9_DR        DNA/CMC-EnSpm        (7544)   1076     918 2233802  
   226   23.5  0.0  0.0  chr23             45572695 45572847   (650737) C Zisupton-7_DR     DNA/Zisupton         (5561)  11521   11369 2233803 *
   295   24.8  0.3  6.7  chr23             45572697 45572949   (650635) + (CA)n             Simple_repeat             1    236     (0) 2233804  
   280   24.6  0.7  7.7  chr23             45572747 45573016   (650568) + ERV1-N3-I_DR      LTR/ERV1               3583   3769   (822) 2233805 *
   211   29.8  1.8  4.3  chr23             45572907 45573074   (650510) C Zisupton-6_DR     DNA/Zisupton        (20859)   1257    1094 2233806 *
   224   23.4  0.9 11.5  chr23             45572971 45573013   (650571) C IS3EU-1_DR        DNA/IS3EU            (1991)   6713    6619 2233807  
   244   21.0  0.0  0.0  chr23             45573014 45573075   (650509) C ENSPM-6_DR        DNA/CMC-EnSpm       (18571)  14045   13984 2233808 *
   270   18.9  1.1  8.1  chr23             45573031 45573122   (650462) + Zisupton-7_DR     DNA/Zisupton          11478  11563  (5519) 2233809  
   682   25.8  8.2  5.8  chr23             45573419 45573945   (649639) C MOSAT_DR          Satellite             (919)   1168     630 2233810  
   362    4.4  0.0  0.0  chr23             45573996 45574040   (649544) + HATN8_DR          DNA/Zisupton              1     45   (210) 2233811  
  1196    7.2  3.0  0.0  chr23             45574042 45574207   (649377) + Harbinger-N10_DR  DNA/PIF-Harbinger         1    171   (157) 2233812  
   348   23.2  7.2  2.3  chr23             45574230 45574448   (649136) C MOSAT_DR          Satellite            (1502)    229       1 2233810  
   326   18.4  9.1  1.1  chr23             45574981 45575068   (648516) C ANGEL             DNA/Kolobok            (26)    283     189 2233813  
   354   23.9  0.0  6.9  chr23             45575078 45575248   (648336) + hAT-N122_DR       DNA/hAT-Ac               23    182   (395) 2233814  
  1394    4.7  4.7  0.0  chr23             45575438 45575627   (647957) C TDR19C            DNA/hAT-Charlie       (197)    199       1 2233815  
   425   21.2  9.7  6.7  chr23             45575628 45575651   (647933) C DNA2-16_DR        DNA                  (4012)  14039   13820 2233816  
   428   12.1  0.0  0.0  chr23             45575652 45575717   (647867) C TDR12             DNA                     (0)    242     177 2233817  
   428    8.2  0.0  0.0  chr23             45575762 45575822   (647762) C TDR19             DNA/hAT-Charlie       (209)    196     136 2233818  
   239   27.0  0.0  0.0  chr23             45575764 45575822   (647762) + ENSPM-6_DR        DNA/CMC-EnSpm         22392  22450 (10166) 2233819 *
  6518    6.9  0.8  0.6  chr23             45575823 45576716   (646868) + MuDR-N1_DR        DNA/MULE-MuDR             1    896     (0) 2233820  
  1071    6.9  0.0  0.0  chr23             45576717 45576860   (646724) C TDR19             DNA/hAT-Charlie       (261)    144       1 2233821  
   330   21.8  4.9  0.9  chr23             45576861 45576888   (646696) C DNA2-16_DR        DNA                  (4211)  13840   13809 2233822 *
   376   18.5  3.2  2.1  chr23             45576804 45576897   (646687) + hAT-N154_DR       DNA/hAT-Tip100          281    375  (1020) 2233823 *
   386    8.7  0.0  4.8  chr23             45576870 45576896   (646688) + EnSpm-22N2_DR     DNA/CMC-EnSpm          2291   2394  (3153) 2233824  
   584    0.0  0.0  0.0  chr23             45576906 45576978   (646606) + DNA8-10_DR        DNA/hAT-Ac             1604   1676  (2342) 2233825  
   532    6.0  0.0  4.8  chr23             45576907 45576993   (646591) C DNA-8-24_DR       DNA/hAT-Tip100       (1644)    139      57 2233826 *
  3046   15.4  3.4  7.3  chr23             45576971 45577669   (645915) C Merlin-1_DR       DNA/Merlin           (5511)   5016    4343 2233827  
   383    7.7  0.9  2.9  chr23             45576994 45577013   (646571) + hAT-N187_DR       DNA/hAT-Charlie         212    316   (861) 2233828 *
  1422   20.5  4.5  2.3  chr23             45577356 45577734   (645850) + Helitron-2_DR     RC/Helitron           23050  23436  (3976) 2233829  
   238   16.5 16.5  0.0  chr23             45577805 45577883   (645701) + EnSpm-N27B_DR     DNA/CMC-EnSpm            15    106    (67) 2233830  
  1032   13.8 19.0  0.0  chr23             45578091 45578337   (645247) + ANGEL             DNA/Kolobok              16    309     (0) 2233831  
   294   22.5  7.4  4.6  chr23             45578205 45578353   (645231) + EnSpm-N39C_DR     DNA/CMC-EnSpm?         1823   1975  (1618) 2233832 *
   328    9.1  4.0  1.9  chr23             45578613 45578713   (644871) C Helitron-2_DR     RC/Helitron          (3703)  23709   23607 2233833  
   246   13.4  0.0  1.0  chr23             45578630 45578727   (644857) C ENSPM-6_DR        DNA/CMC-EnSpm       (17667)  14949   14853 2233834 *
   465    7.0  0.0  0.0  chr23             45578641 45578769   (644815) + ERV1-N3-I_DR      LTR/ERV1               3618   3746   (845) 2233835  
   208   17.6  5.9  0.0  chr23             45582037 45582087   (641497) + hAT5-N2_DR        DNA/hAT-hAT5           1115   1168  (1417) 2233836 *
  1418   13.2  3.2  0.7  chr23             45582059 45582341   (641243) C Mariner-N38_DR    DNA/TcMar-Tc1           (0)    547     258 2233837  
   272   13.3 13.3  0.0  chr23             45582311 45582370   (641214) + Crack-2_DR        LINE/L2                3170   3237   (204) 2233838 *
  5906    3.1 10.5  0.0  chr23             45582372 45583209   (640375) + hAT-N134B_DR      DNA/hAT?                  1    926     (0) 2233839  
  1255   10.1  0.5  1.9  chr23             45583210 45583421   (640163) + Crack-2_DR        LINE/L2                3231   3439     (2) 2233838  
   212    8.6  1.7  0.0  chr23             45583397 45583454   (640130) C DNA-6-N2_DR       DNA                  (4209)    847     789 2233840 *
   218    6.1  0.0  0.0  chr23             45583408 45583456   (640128) + Helitron-1_DR     RC/Helitron           26142  26190   (110) 2233841  
   289   22.8 10.1  6.5  chr23             45583457 45583634   (639950) + Copia-19_DR-LTR   LTR/Gypsy?              297    480     (0) 2233842  
  1305    8.2  7.2  0.8  chr23             45583635 45583869   (639715) + Mariner-N38_DR    DNA/TcMar-Tc1           298    547     (0) 2233843  
   255   16.7  0.0  0.0  chr23             45583830 45583877   (639707) + Kolobok-4_DR      DNA/Kolobok-T2         3454   3501  (3130) 2233844 *
   202   22.1  0.0  6.0  chr23             45584365 45584417   (639167) C DNA9-4_DR         DNA                   (360)     59      10 2233845  
   271    9.9  0.0  4.9  chr23             45585196 45585259   (638325) C EnSpm-N36_DR      DNA/CMC-EnSpm        (1944)   1281    1221 2233846  
  1511    7.6 10.0  0.8  chr23             45585442 45585680   (637904) + Mariner-N7_DR     DNA/TcMar                 1    261     (0) 2233847  
   386   16.1  0.0  5.3  chr23             45585754 45585782   (637802) + hAT-N117_DR       DNA/hAT-Tip100         1579   1603  (1054) 2233848  
  2689    9.0  0.0 10.1  chr23             45585783 45586252   (637332) C HATN1_DR          DNA/hAT                 (0)    427       1 2233849  
   202   14.3  0.0  0.0  chr23             45586229 45586263   (637321) C DIRS-N4_DR        LTR/Ngaro            (4704)   1092    1058 2233850 *
  1264    9.8  0.0  0.0  chr23             45586328 45586491   (637093) C TDR3B             DNA/hAT-Charlie         (0)    193      30 2233851  
   944   18.8  8.1  0.0  chr23             45586492 45586506   (637078) C DNA-6-N5_DR       DNA                  (1552)   1696    1549 2233852  
   485   14.2  0.0  9.4  chr23             45588857 45588949   (634635) C HATN10_DR         DNA/hAT                 (0)    455     371 2233853  
   264    9.3  1.8  3.6  chr23             45588962 45589017   (634567) + HATN10_DR         DNA/hAT-Ac              109    163   (292) 2233854 *
   322   12.3  0.0  0.0  chr23             45588993 45589049   (634535) C EnSpm-6N1_DR      DNA/CMC-EnSpm        (4815)   4421    4365 2233855  
   449   19.8  1.2  0.0  chr23             45589055 45589140   (634444) C HATN10_DR         DNA/hAT               (368)     87       1 2233853  
   205   10.8  0.0  0.0  chr23             45589189 45589225   (634359) + hAT-N130_DR       DNA/hAT-Ac               10     46   (375) 2233856  
   297   13.8  3.5 25.0  chr23             45589270 45589385   (634199) C hAT-N86_DR        DNA/hAT-Ac            (432)    112      17 2233857 *
   351   13.9  5.6  0.0  chr23             45589377 45589448   (634136) C hAT-N86_DR        DNA/hAT-Ac            (452)     92      17 2233858 *
   430   11.2  0.0  6.9  chr23             45589444 45589520   (634064) C hAT-N86_DR        DNA/hAT-Ac            (456)     88      17 2233858  
   239   13.2  6.2  4.9  chr23             45589532 45589611   (633973) C hAT-N86_DR        DNA/hAT-Ac            (447)     97      17 2233858 *
   255   14.6  4.0 10.6  chr23             45589611 45589710   (633874) C hAT-N86_DR        DNA/hAT-Ac            (432)    112      19 2233859  
   467   13.9  0.0  1.8  chr23             45589713 45589808   (633776) C hAT-N86_DR        DNA/hAT-Ac            (433)    111      24 2233859  
   406   19.3  0.0  0.0  chr23             45589822 45589904   (633680) C hAT-N86_DR        DNA/hAT-Ac            (432)    112      30 2233859  
   439    8.2  1.2  9.3  chr23             45589952 45590032   (633552) C hAT-N86_DR        DNA/hAT-Ac            (453)     91      17 2233860  
   369   17.3  0.0  3.5  chr23             45590135 45590224   (633360) C hAT-N86_DR        DNA/hAT-Ac            (435)    109      23 2233861  
   329   15.0  1.2  5.5  chr23             45590251 45590335   (633249) C hAT-N86_DR        DNA/hAT-Ac            (452)     92      17 2233862 *
   374   17.9  0.0 10.4  chr23             45590335 45590440   (633144) C hAT-N86_DR        DNA/hAT-Ac            (432)    112      17 2233863  
   325   15.4  2.7  8.1  chr23             45590440 45590549   (633035) C hAT-N86_DR        DNA/hAT-Ac            (432)    112      17 2233863 *
   316   14.3  5.0  9.4  chr23             45590549 45590648   (632936) C hAT-N86_DR        DNA/hAT-Ac            (432)    112      17 2233863 *
   270   17.2  3.1  3.1  chr23             45590648 45590743   (632841) C hAT-N86_DR        DNA/hAT-Ac            (432)    112      17 2233863 *
   388   13.9  2.5  0.0  chr23             45590743 45590821   (632763) C hAT-N86_DR        DNA/hAT-Ac            (432)    112      32 2233864  
   483   12.4  0.0  1.7  chr23             45590844 45590940   (632644) C hAT-N86_DR        DNA/hAT-Ac            (432)    112      24 2233864  
   561    7.2  0.0 12.1  chr23             45590954 45591064   (632520) C hAT-N86_DR        DNA/hAT-Ac            (432)    112      14 2233864  
   363   11.1  2.7  4.0  chr23             45591074 45591148   (632436) C hAT-N86_DR        DNA/hAT-Ac            (447)     97      24 2233865  
   469   13.5  0.0  3.4  chr23             45591162 45591253   (632331) C hAT-N86_DR        DNA/hAT-Ac            (432)    112      24 2233866  
   361   18.1  0.0 12.2  chr23             45591269 45591369   (632215) C hAT-N86_DR        DNA/hAT-Ac            (436)    108      19 2233866  
   212   19.5  8.2  3.4  chr23             45591372 45591456   (632128) C hAT-N86_DR        DNA/hAT-Ac            (433)    111      23 2233866  
   218   23.1  4.6  4.6  chr23             45591835 45591943   (631641) C hAT-N69_DR        DNA/hAT-Ac              (5)   1268    1160 2233867  
   392   13.9  0.9 11.7  chr23             45591952 45592065   (631519) + DNA-2-30_DR       DNA                       2    104   (284) 2233868  
  1492   13.5  1.9  0.0  chr23             45594106 45594372   (629212) + hAT-N21B_DR       DNA/hAT-Ac              949   1220    (81) 2233869  
   268   12.5  0.0  0.0  chr23             45594343 45594382   (629202) C hAT-N21B_DR       DNA/hAT-Ac            (557)    744     705 2233870 *
   257   10.6  4.1  4.1  chr23             45594345 45594393   (629191) + EnSpm-N13_DR      DNA/CMC-EnSpm          8146   8194 (13955) 2233871 *
   492   18.8  4.2  0.0  chr23             45594371 45594386   (629198) C Merlin-2_DR       DNA/Merlin           (9002)   4919    4900 2233872  
  2004    6.4  1.1  0.0  chr23             45594387 45594652   (628932) C TC1DR3            DNA/TcMar-Tc1           (0)   1225     957 2233873  
  2199    7.2  1.0  0.0  chr23             45594655 45594946   (628638) C TC1DR3            DNA/TcMar-Tc1         (930)    295       1 2233874  
   512    7.6  0.0  1.4  chr23             45595210 45595231   (628353) + (CA)n             Simple_repeat             1     32   (493) 2233875  
   488    9.5  0.7 16.9  chr23             45595232 45595418   (628166) C Zisupton-7_DR     DNA/Zisupton         (5545)  11537   11378 2233876  
   512    7.6  0.0  1.4  chr23             45595419 45595742   (627842) + (CA)n             Simple_repeat            33    525     (0) 2233875  
   277   14.3  0.0  8.0  chr23             45595587 45595761   (627823) + Polinton-1_DR     DNA/Maverick          17600  17761   (724) 2233877 *
   283   15.0  5.2  3.1  chr23             45595877 45595892   (627692) + DIRS-8B_DR        LTR/Ngaro              4800   4897  (2416) 2233878  
   337   11.2  1.2  0.0  chr23             45595893 45595972   (627612) C hAT-N131_DR       DNA/hAT-Ac           (1715)    349     269 2233879  
   257    9.9  0.0  7.0  chr23             45595925 45596000   (627584) C Rex1-31_DRe       LINE/Rex-Babar        (417)   3116    3046 2233880 *
   418   15.7  2.2  2.2  chr23             45596309 45596399   (627185) C DNA2-16_DR        DNA                  (9798)   8253    8163 2233881 *
  2197    9.6  8.9  1.3  chr23             45596321 45596670   (626914) C HE1_DR1           SINE/tRNA-V-RTE        (25)    377       2 2233882  
   211    7.1  0.0  0.0  chr23             45596742 45596769   (626815) + HATN12B_DR        DNA/hAT-Ac              342    369   (326) 2233883  
   322   20.6  0.0  0.0  chr23             45596816 45596878   (626706) C DNA9-6_DR         DNA                  (7818)     66       4 2233884  
   297   11.4  0.0  0.0  chr23             45596840 45596883   (626701) C Kolobok-N4_DR     DNA/Kolobok-T2       (1074)   1928    1885 2233885 *
   539   18.7 23.7  0.4  chr23             45597204 45597418   (626166) C DNA-2-30B_DR      DNA                   (137)    276      12 2233886  
   209   19.0  4.6  3.0  chr23             45597368 45597432   (626152) C DNA-8-26_DR       DNA/hAT-Tip100        (769)   1405    1340 2233887 *
  1646    0.5  3.1  0.0  chr23             45597956 45598150   (625434) C L2-1_DR           LINE/L2                 (0)   4985    4785 2233888  
   206   18.8  1.5  1.5  chr23             45598578 45598642   (624942) + Harbinger-N17_DR  DNA/PIF-Harbinger       561    625  (1020) 2233889  
  2449   11.2  2.0  4.8  chr23             45598652 45598683   (624901) C hAT-N137_DR       DNA/hAT-Ac            (844)   2727    2558 2233890  
  2716    5.6  1.1  2.8  chr23             45598684 45599053   (624531) C SINE2-3_DR        SINE/tRNA-V-RTE         (4)    364       1 2233891  
  1111   27.4  1.9 11.9  chr23             45599054 45599466   (624118) C DNAX-25_DR        DNA/Zisupton         (1293)   2134    1780 2233892 *
  2449   11.2  2.0  4.8  chr23             45599054 45599100   (624484) C hAT-N137_DR       DNA/hAT-Ac            (844)   2557    2291 2233890  
  1221   13.4 14.2  9.4  chr23             45599084 45599469   (624115) C EnSpm-6N1_DR      DNA/CMC-EnSpm        (7722)   1514    1112 2233893 *
  2046    9.1  2.9  0.3  chr23             45599196 45599504   (624080) C Mariner-N38_DR    DNA/TcMar-Tc1         (201)    346      30 2233894  
   286   19.1  6.3  4.1  chr23             45599467 45599608   (623976) + Helitron-N2_DR    RC/Helitron            1421   1565   (898) 2233895 *
  1976   12.7  2.9  0.8  chr23             45599505 45599544   (624040) C Helitron-N3B_DR   RC/Helitron          (1137)   5467    5112 2233896  
   378   20.2  2.4  5.7  chr23             45599546 45599671   (623913) + EnSpm-N13_DR      DNA/CMC-EnSpm          6091   6212 (15937) 2233897  
   217   21.2  4.4  2.9  chr23             45599638 45599705   (623879) C Mariner-N19_DR    DNA/TcMar-ISRm11     (1025)    461     393 2233898 *
  2207   12.3  8.9 27.6  chr23             45599704 45600432   (623152) + HAT1-N1B_DR       DNA/hAT-Ac              118    739     (0) 2233899  
   516   23.1  0.5 19.8  chr23             45601357 45602903   (620681) + (CAACG)n          Simple_repeat             1   1248     (0) 2233900  
   362    8.3  0.0  0.0  chr23             45602877 45602924   (620660) + HATN8_DR          DNA/Zisupton              1     48   (207) 2233901 *
   624   26.8  0.5  2.5  chr23             45603029 45603231   (620353) C HATN8_DR          DNA/Zisupton            (0)    255      57 2233902  
   246   19.2  1.9  0.0  chr23             45603252 45603303   (620281) C Kolobok-N3_DR     DNA/Kolobok-T2?        (22)    348     296 2233903  
   761   14.2 24.0  0.0  chr23             45603367 45603570   (620014) C Kolobok-N3_DR     DNA/Kolobok-T2?        (87)    283      31 2233903  
   543   19.5  0.8  0.8  chr23             45603959 45604077   (619507) + Harbinger-N20_DR  DNA/PIF-Harbinger?       13    131   (105) 2233904  
   424    8.3  1.9  0.0  chr23             45606185 45606292   (617292) + Zisupton-7_DR     DNA/Zisupton          11373  11482  (5600) 2233905  
   283   17.2 10.8  1.4  chr23             45606188 45606317   (617267) + hAT-N48B_DR       DNA/hAT-Ac             1539   1680   (460) 2233906 *
   404   13.3  0.0  0.9  chr23             45606204 45606317   (617267) C Polinton-1_DR     DNA/Maverick          (802)  17683   17571 2233907  
   224   12.4 24.4  1.3  chr23             45606208 45606330   (617254) C HATN11B_DR        DNA/hAT               (212)    478     328 2233908 *
   383   18.6  1.6 18.3  chr23             45606223 45606413   (617171) + EnSpm-N10_DR      DNA/CMC-EnSpm          7179   7342  (1966) 2233909 *
   439   18.1  4.7  8.6  chr23             45606318 45606364   (617220) C EnSpm-N14_DR      DNA/CMC-EnSpm         (930)   3649    3595 2233910  
   238   20.8  1.4  0.0  chr23             45606365 45606436   (617148) C LOOPERN3_DR       DNA/Kolobok-T2        (328)    683     611 2233911 *
   706   21.2  0.9  7.1  chr23             45606388 45606851   (616733) + ERV1-N3-I_DR      LTR/ERV1               3583   3767   (824) 2233912  
   439   18.1  4.7  8.6  chr23             45606437 45606467   (617117) C EnSpm-N14_DR      DNA/CMC-EnSpm         (931)   3594    3555 2233910 *
   680    9.7  0.0  2.8  chr23             45606469 45606545   (617039) + (CA)n             Simple_repeat             1    187   (759) 2233913  
   490   25.9  0.0 17.2  chr23             45606546 45606722   (616862) + Polinton-1_DR     DNA/Maverick          17599  17749   (736) 2233914  
   481   15.6  0.0  1.9  chr23             45606706 45606975   (616609) C Zisupton-7_DR     DNA/Zisupton         (5546)  11536   11376 2233915 *
   680    9.7  0.0  2.8  chr23             45606976 45607075   (616509) + (CA)n             Simple_repeat           188    430   (516) 2233913  
   549   15.7  0.0  0.0  chr23             45607076 45607234   (616350) C Zisupton-7_DR     DNA/Zisupton         (5547)  11535   11377 2233916  
   680    9.7  0.0  2.8  chr23             45607235 45607441   (616143) + (CA)n             Simple_repeat           431    946     (0) 2233913  
   445    9.7  0.0  7.0  chr23             45607240 45607478   (616106) + ERV1-N3-I_DR      LTR/ERV1               3593   3787   (804) 2233917 *
   752   14.8  0.0 28.6  chr23             45607364 45607552   (616032) + Polinton-1_DR     DNA/Maverick          17600  17746   (739) 2233918  
   297    6.2  0.0  1.5  chr23             45607496 45607561   (616023) C DNA6-6_DR         DNA                  (1286)   9995    9931 2233919 *
   320   13.5  1.4  5.9  chr23             45607517 45607587   (615997) C Zisupton-N1_DR    DNA/Zisupton         (1865)   1449    1382 2233920  
   235   20.3  1.2  3.8  chr23             45607697 45607732   (615852) C Harbinger-5_DR    DNA/PIF-Harbinger    (5865)    794     715 2233921  
   244   10.9  0.0  0.0  chr23             45607733 45607778   (615806) C EnSpm-N13_DR      DNA/CMC-EnSpm       (16111)   6038    5993 2233922  
   293   16.3  0.0  0.0  chr23             45608045 45608093   (615491) C DNA-N15_DR        DNA                   (272)    133      85 2233923 *
   413    8.8  0.0  0.0  chr23             45608093 45608149   (615435) C DNA-N15_DR        DNA                   (272)    133      77 2233923  
   337   10.2  0.0  0.0  chr23             45608147 45608195   (615389) C DNA-N15_DR        DNA                   (272)    133      85 2233923 *
   476   12.4  1.4 12.8  chr23             45608195 45608342   (615242) C DNA-N15_DR        DNA                   (272)    133       1 2233924  
   364   21.1 15.3  0.7  chr23             45609013 45609136   (614448) C TDR16             DNA/Merlin            (170)    143       2 2233925  
   208   26.8  2.7  4.1  chr23             45609137 45609183   (614401) + BEL36-I_DR        LTR/Pao                  32     77  (5756) 2233926  
   214   10.3 10.3  0.0  chr23             45609470 45609508   (614076) C EnSpm-N11_DR      DNA/CMC-EnSpm           (2)   5351    5309 2233927  
   322   24.1  1.9 11.6  chr23             45609860 45609882   (613702) + EnSpm-17_DR       DNA/CMC-EnSpm          2672   2702  (6574) 2233928  
   328   14.0  5.3  0.0  chr23             45609883 45609895   (613689) + DNA6-1_DR         DNA/hAT-hAT5            511    526   (623) 2233929  
   757   13.7  0.0  0.0  chr23             45609896 45610019   (613565) + ANGEL             DNA/Kolobok               1    124   (185) 2233930  
   322   24.1  1.9 11.6  chr23             45609940 45610019   (613565) + EnSpm-17_DR       DNA/CMC-EnSpm          2703   2817  (6459) 2233928 *
   305   22.9  1.0  4.3  chr23             45609980 45610018   (613566) + DNA-5-8_DR        DNA/hAT-hAT5            696    788   (692) 2233931 *
   384   10.5  0.0  0.0  chr23             45610019 45610075   (613509) C DNA-N15_DR        DNA                   (272)    133      77 2233932 *
   633   22.7  0.0  1.9  chr23             45610020 45610052   (613532) C ANGEL             DNA/hAT                 (0)    309     156 2233933  
   373   11.5  9.4  9.4  chr23             45610073 45610168   (613416) C DNA-N15_DR        DNA                   (272)    133      38 2233934 *
   374   10.5  0.0  0.0  chr23             45610158 45610214   (613370) C DNA-N15_DR        DNA                   (272)    133      77 2233935  
   348    9.1  3.6  0.0  chr23             45610212 45610266   (613318) C DNA-N15_DR        DNA                   (272)    133      77 2233935 *
   340   11.1  5.6  0.0  chr23             45610264 45610317   (613267) C DNA-N15_DR        DNA                   (272)    133      77 2233935 *
   320   15.8  0.0  0.0  chr23             45610315 45610371   (613213) C DNA-N15_DR        DNA                   (272)    133      77 2233935 *
   343   22.3  5.1  4.2  chr23             45610369 45610485   (613099) C DNA-N15_DR        DNA                   (272)    133      16 2233936  
   333   15.8  0.0  0.0  chr23             45610475 45610531   (613053) C DNA-N15_DR        DNA                   (272)    133      77 2233937 *
   333    9.3  5.6  0.0  chr23             45610529 45610582   (613002) C DNA-N15_DR        DNA                   (272)    133      77 2233937 *
   395   10.5  0.0  0.0  chr23             45610580 45610636   (612948) C DNA-N15_DR        DNA                   (272)    133      77 2233937  
   366    7.4  5.6  0.0  chr23             45610634 45610687   (612897) C DNA-N15_DR        DNA                   (272)    133      77 2233937 *
   211   20.3  7.4  8.8  chr23             45610685 45610765   (612819) C Zisupton-7_DR     DNA/Zisupton        (16606)    476     397 2233938 *
   880   10.7  0.0  0.0  chr23             45610738 45610868   (612716) C DNA-N15_DR        DNA                   (271)    134       4 2233939  
   447   16.9  7.8  0.0  chr23             45610766 45610824   (612760) C hAT-N53B_DR       DNA/hAT-Ac           (2628)   1549    1433 2233940 *
   450   13.6  1.2  1.2  chr23             45610908 45610989   (612595) C ANGEL             DNA/hAT                (82)    227     146 2233933  
   369   21.7  4.3  0.8  chr23             45610990 45611020   (612564) + EnSpm-N13_DR      DNA/CMC-EnSpm         13590  13706  (8443) 2233941 *
   564   15.2  6.8  0.7  chr23             45611005 45611137   (612447) C DNA-2-30B_DR      DNA                    (29)    384     244 2233942  
   479    7.0  4.2  0.0  chr23             45612513 45612583   (611001) C HE1_DR1           SINE/tRNA-V-RTE        (22)    380     307 2233943  
   410   15.1  9.3  0.0  chr23             45612584 45612594   (610990) C DNA2-16_DR        DNA                  (9802)   8245    8156 2233944  
   467   16.1  2.0  1.9  chr23             45612595 45612623   (610961) + DNAX-23_DR        DNA                    9446   9522  (2279) 2233945  
   539   24.0  3.3  0.0  chr23             45612785 45612934   (610650) + Mariner-N7_DR     DNA/TcMar                 2    156   (105) 2233946  
   208   12.2  9.8  0.0  chr23             45614024 45614064   (609520) + EnSpm-N11_DR      DNA/CMC-EnSpm          5309   5353     (0) 2233947  
   919   14.4  1.2  0.0  chr23             45614462 45614628   (608956) C DNA11TA1_DR       DNA/CMC-EnSpm           (0)    203      35 2233948  
   443   18.6  6.5 11.0  chr23             45614629 45614658   (608926) + Zisupton-7_DR     DNA/Zisupton           9709   9897  (7185) 2233949  
   723   15.4  0.7  0.7  chr23             45615369 45615512   (608072) + DNA11TA1_DR       DNA/CMC-EnSpm             9    152    (51) 2233950  
  2109    6.8  4.0  0.3  chr23             45615520 45615814   (607770) C SINE3-1a          SINE/5S-Deu-L2         (71)    499     194 2233951  
  2245    5.9  4.2  1.6  chr23             45615815 45616124   (607460) C DNA13TA1a_DR      DNA/TcMar-Tc1           (0)    318       1 2233952  
   283   14.9  2.1  0.0  chr23             45616125 45616169   (607415) C SINE3-1a          SINE/5S-Deu-L2        (375)    195     150 2233951  
   901   14.3  6.2  1.6  chr23             45616480 45616656   (606928) C SINE2-1_DR        SINE/tRNA              (13)    185       1 2233953  
  2306    6.7  7.5  0.0  chr23             45616902 45617232   (606352) + SINE2-3_DR        SINE/tRNA-V-RTE          13    368     (0) 2233954  
   632   18.0  0.8  0.0  chr23             45617125 45617246   (606338) + DNA-TA-4_DR       DNA/TcMar              4549   4671  (5124) 2233955 *
   202   12.1  0.0  3.0  chr23             45617326 45617359   (606225) + Helitron-2_DR     RC/Helitron           23646  23678  (3734) 2233956 *
  1317    8.9  8.4  6.2  chr23             45617337 45617587   (605997) C Kolobok-1N2_DR    DNA/Kolobok-T2         (52)    638     383 2233957  
   338   11.5  1.6  4.8  chr23             45617640 45617703   (605881) + Helitron-2_DR     RC/Helitron           23600  23661  (3751) 2233958  
   222   15.5  2.7  2.7  chr23             45617644 45617716   (605868) + EnSpm-N13_DR      DNA/CMC-EnSpm          5972   6044 (16105) 2233959 *
   247   14.2  2.6  8.2  chr23             45617654 45617730   (605854) C Helitron-2_DR     RC/Helitron         (22010)   5402    5330 2233960  
   311   22.0 13.2  0.0  chr23             45617992 45618082   (605502) + Crypton-N1_DR     DNA/Crypton-A             1    103   (381) 2233961  
   372   25.9  7.4  0.0  chr23             45618105 45618239   (605345) C TDR7              DNA                    (42)    499     355 2233962  
   361   17.4 10.5  1.8  chr23             45618217 45618233   (605351) C hAT-N29_DR        DNA/hAT-Tip100        (307)   1273    1160 2233963 *
   530   14.8  0.0  0.0  chr23             45618234 45618321   (605263) C DANA              SINE/tRNA-V-RTE       (109)    285     198 2233964  
  5047   16.7 11.2  1.6  chr23             45618352 45619435   (604149) C Kolobok-N14B_DR   DNA/Kolobok-T2?       (925)   1186       1 2233965  
  1220   13.7  1.0  0.0  chr23             45619436 45619636   (603948) C Kolobok-N1_DR     DNA/Kolobok-T2?       (586)    213      11 2233966  
   853   19.5  1.6  1.1  chr23             45620034 45620220   (603364) + hAT-N133_DR       DNA/hAT-Ac              116    303   (320) 2233967  
   202   13.9  0.0  0.0  chr23             45620223 45620258   (603326) C HarbingerN5_DR    DNA/PIF-Harbinger       (0)    861     826 2233968  
   245   12.2  0.0  0.0  chr23             45620267 45620307   (603277) C HarbingerN5_DR    DNA/PIF-Harbinger     (313)    548     508 2233968  
  1260   14.7  5.5  5.5  chr23             45621110 45621419   (602165) + DNAX-16_DR        DNA                     114    423     (0) 2233969  
  1794   13.3  3.1  0.0  chr23             45621578 45621899   (601685) C Mariner-N38_DR    DNA/TcMar-Tc1         (153)    394      63 2233970  
  2100   10.6  2.1  2.1  chr23             45622526 45622854   (600730) + hAT-N158_DR       DNA/hAT-Ac                1    329   (234) 2233971  
   216   22.9  6.2  0.0  chr23             45622831 45622851   (600733) + Helitron-2_DR     RC/Helitron            6907   6930 (20482) 2233972 *
   886   10.7 24.0  4.1  chr23             45622852 45623076   (600508) + DNA-8-23_DR       DNA/hAT                   1    268   (543) 2233973  
   338   20.2  3.5  2.6  chr23             45622997 45623076   (600508) + EnSpm-9_DR        DNA/CMC-EnSpm           838   1004  (7616) 2233974 *
   683   16.2  4.5 12.5  chr23             45623077 45623134   (600450) C HATN11B_DR        DNA/hAT                 (0)    690     340 2233975  
   225   19.5  0.0  0.0  chr23             45623173 45623213   (600371) + hAT-N159_DR       DNA/hAT-Ac             1635   1675   (147) 2233976  
   211    6.5  2.1  2.1  chr23             45623287 45623333   (600251) C Harbinger-N17_DR  DNA/PIF-Harbinger    (1221)    424     378 2233977 *
   220   12.0  0.0  0.0  chr23             45623306 45623355   (600229) + Gypsy-226_DR-LTR  LTR/Gypsy               761    810   (206) 2233978  
  5427    8.4  5.2  0.4  chr23             45623726 45624521   (599063) + HarbingerN4_DR    DNA/PIF-Harbinger        27    860     (0) 2233979  
   616    9.4 12.3  0.0  chr23             45624558 45624663   (598921) C TDR2              DNA/TcMar-Tc1           (0)    937     819 2233980  
 13567    2.8  3.4  0.2  chr23             45624665 45626328   (597256) + hAT-N90_DR        DNA/hAT-Charlie           1   1717   (106) 2233981  
  4051    9.4  8.0  0.4  chr23             45626431 45627095   (596489) C TDR2              DNA/TcMar-Tc1         (112)    825     111 2233980  
   277   22.1  8.0  2.1  chr23             45627127 45627214   (596370) + EnSpm-N13_DR      DNA/CMC-EnSpm          8081   8173 (13976) 2233982  
   236   17.4  0.0 14.6  chr23             45627223 45627316   (596268) + hAT-N35B_DR       DNA/hAT-Ac              842    923   (689) 2233983 *
   369   10.5  0.0  0.0  chr23             45627252 45627346   (596238) + Helitron-2_DR     RC/Helitron            6020   6114 (21298) 2233984  
   236   10.8  0.0  0.0  chr23             45627283 45627356   (596228) + Polinton-1_DR     DNA/Maverick          17600  17673   (812) 2233985 *
   276    7.7  0.0  0.0  chr23             45627290 45627354   (596230) C LOOPERN3_DR       DNA/Kolobok-T2        (352)    659     595 2233986  
   296   13.9  1.2  0.0  chr23             45627355 45627374   (596210) C DNA-N4_DR         DNA                   (324)    718     641 2233987  
   244   17.0  4.3 17.6  chr23             45627555 45627614   (595970) + LOOPERN2_DR       DNA/Kolobok-T2          750    911   (461) 2233988  
   269   20.3  1.6  0.0  chr23             45627615 45627737   (595847) C ERV1-N3-I_DR      LTR/ERV1              (856)   3735    3611 2233989 *
   316    6.3  1.4  0.0  chr23             45627674 45627745   (595839) C Rex1-31_DRe       LINE/Rex-Babar        (405)   3128    3054 2233990 *
   624   16.3  1.0 21.8  chr23             45627684 45627960   (595624) + Zisupton-7_DR     DNA/Zisupton          11376  11537  (5545) 2233991  
   211   16.5  0.7 32.1  chr23             45627840 45627982   (595602) C Helitron-2_DR     RC/Helitron         (21301)   6111    6003 2233992 *
   263    8.0  0.0  0.0  chr23             45627921 45627970   (595614) C Rex1-31_DRe       LINE/Rex-Babar        (430)   3103    3054 2233993  
   245   16.4  6.4  7.3  chr23             45627971 45628036   (595548) C Gypsy120-LTR_DR   LTR/Gypsy             (851)    171      62 2233994  
   229   15.6  2.1  6.5  chr23             45627993 45628052   (595532) C ERV1-N3-I_DR      LTR/ERV1              (826)   3765    3628 2233995 *
   249   17.9  1.2  0.0  chr23             45628053 45628136   (595448) C EnSpm-N14_DR      DNA/CMC-EnSpm         (922)   3658    3574 2233996 *
   276   23.1  2.2  2.2  chr23             45628064 45628200   (595384) + Zisupton-7_DR     DNA/Zisupton          11393  11529  (5553) 2233997  
   217   22.6  0.6 10.2  chr23             45628201 45628245   (595339) + (TG)n             Simple_repeat             2    167     (0) 2233998  
   238   22.2  2.5  5.2  chr23             45628278 45628434   (595150) + Zisupton-7_DR     DNA/Zisupton          11376  11528  (5554) 2233999 *
   730   17.2  1.0 13.2  chr23             45628344 45628589   (594995) + (TG)n             Simple_repeat             1    216     (0) 2234000  
   349   17.6  0.6 11.1  chr23             45628469 45628647   (594937) + Zisupton-7_DR     DNA/Zisupton          11375  11536  (5546) 2234001 *
   277   22.2  1.1  0.0  chr23             45628569 45628658   (594926) + hAT-N48B_DR       DNA/hAT-Ac             1595   1685   (455) 2234002 *
   238   19.7  0.0 14.7  chr23             45628617 45628669   (594915) + EnSpm-9_DR        DNA/CMC-EnSpm           854    962  (7658) 2234003 *
   260   13.2  4.2  5.6  chr23             45628670 45628741   (594843) + DNA6-6_DR         DNA                    9896   9966  (1315) 2234004  
   791   13.6  6.1  0.0  chr23             45628844 45628975   (594609) C hAT-N121_DR       DNA/hAT-Ac            (845)    140       1 2234005  
   297   17.0  1.4 14.1  chr23             45628951 45628962   (594622) C EnSpm-N13_DR      DNA/CMC-EnSpm       (16114)   6035    6002 2234006 *
   324   15.2  0.0  8.1  chr23             45628963 45628975   (594609) C Gypsy82-LTR_Dr    LTR/Gypsy             (602)    743     659 2234007  
   332   15.2  0.0  0.0  chr23             45628976 45629054   (594530) C Zisupton-7_DR     DNA/Zisupton         (5628)  11454   11376 2234008  
   286   18.8  0.0  1.2  chr23             45628986 45629066   (594518) + ENSPM-6_DR        DNA/CMC-EnSpm         13948  14027 (18589) 2234009 *
   297   17.0  1.4 14.1  chr23             45629067 45629077   (594507) C EnSpm-N13_DR      DNA/CMC-EnSpm       (16114)   6001    5963 2234006  
  2230   12.7  2.1  1.0  chr23             45629583 45629963   (593621) C TDR23             DNA                     (0)   1147     763 2234010  
  1501    9.5  1.9  0.5  chr23             45629955 45630166   (593418) C SINE2-4_DR        SINE/tRNA-V-RTE         (0)    371     157 2234011 *
  2061    9.8  2.5  1.9  chr23             45630166 45630488   (593096) + HE1_DR1           SINE/tRNA-V-RTE          50    374    (28) 2234012  
  1428   21.2  2.5 12.8  chr23             45630167 45630506   (593078) C EnSpm-N11_DR      DNA/CMC-EnSpm        (1549)   3804    3303 2234013 *
   383   10.2  0.0  2.9  chr23             45630749 45630819   (592765) C hAT-N91_DR        DNA/hAT-Ac            (135)    220     152 2234014  
   372   14.8  1.5 11.9  chr23             45631031 45631160   (592424) C TDR9              DNA                    (90)    118       1 2234015  
   474   21.7  1.6  8.8  chr23             45631161 45631226   (592358) + Polinton-1N1_DR   DNA/Maverick           1265   1318 (14151) 2234016 *
  2188   10.1  4.5  1.7  chr23             45631074 45631425   (592159) C HE1_DR1           SINE/tRNA-V-RTE        (10)    392      31 2234017  
   277   11.9  0.0  4.8  chr23             45631390 45631433   (592151) + EnSpm-N11_DR      DNA/CMC-EnSpm          2908   2949  (2404) 2234018 *
   252   10.7  2.0  6.2  chr23             45631472 45631521   (592063) + Kolobok-N1_DR     DNA/Kolobok-T2?         234    281   (518) 2234019  
   250   13.3  4.4  0.0  chr23             45631483 45631527   (592057) C Kolobok-N1_DR     DNA/Kolobok-T2?       (243)    556     510 2234020 *
   259   19.6  0.0  0.0  chr23             45631530 45631575   (592009) C Kolobok-N1_DR     DNA/Kolobok-T2?       (361)    438     393 2234020  
   987   10.3  1.3  1.9  chr23             45631629 45631786   (591798) C Kolobok-N1_DR     DNA/Kolobok-T2?       (425)    374     218 2234020  
   311   16.2  4.4  0.0  chr23             45631761 45631828   (591756) C Rex1-31_DRe       LINE/Rex-Babar        (392)   3141    3071 2234021 *
   289    6.5  0.4  0.7  chr23             45631787 45631851   (591733) C ENSPM-6_DR        DNA/CMC-EnSpm       (18627)  13989   13940 2234022 *
   205   12.3 21.7  2.0  chr23             45631852 45631865   (591719) + EnSpm-N10_DR      DNA/CMC-EnSpm          7199   7293  (2015) 2234023  
   224    3.5  0.0  0.0  chr23             45631866 45631894   (591690) + hAT-N190B_DR      DNA/hAT                   1     29   (709) 2234024 *
   269    4.8  2.4  0.0  chr23             45631879 45631920   (591664) C hATN13C_DR        DNA/hAT-Ac            (382)    553     511 2234025 *
  7130    6.3  2.7  0.4  chr23             45631915 45632845   (590739) + L2-2_DRe          LINE/L2                3282   4233     (5) 2234026  
   555   17.8 23.9  2.3  chr23             45632865 45633111   (590473) C LOOPERN6_DR       DNA/Kolobok-T2?       (508)    843     545 2234027  
   524   25.7  8.7  3.2  chr23             45632900 45633257   (590327) C EnSpm-N10_DR      DNA/CMC-EnSpm        (2107)   7201    6825 2234006 *
   724   21.9  1.2  0.0  chr23             45633130 45633298   (590286) C LOOPERN6_DR       DNA/Kolobok-T2?      (1177)    174       4 2234028  
   585   15.1 18.8  1.1  chr23             45633299 45633450   (590134) C Kolobok-N1_DR     DNA/Kolobok-T2?       (620)    179       1 2234029  
   275   19.2  0.0  5.9  chr23             45633566 45633637   (589947) C hAT-N87_DR        DNA/hAT-Ac             (11)    509     442 2234030  
   252   20.0  7.3  0.0  chr23             45633658 45633712   (589872) + Kolobok-N6_DR     DNA/Kolobok-T2?           3     61   (406) 2234031  
   925    9.0  0.0  0.0  chr23             45633713 45633834   (589750) + HATN13_DR         DNA/hAT-Ac                2    123   (996) 2234032  
  1881    6.1  1.2  0.0  chr23             45633836 45634080   (589504) C DNA2-7_DR         DNA                  (4396)   5254    5007 2234033  
   268   20.7  3.5  3.5  chr23             45634006 45634090   (589494) + DNA2-7_DR         DNA                    5485   5569  (4081) 2234034 *
   233   21.1  8.1  3.9  chr23             45634025 45634098   (589486) C hAT-N25_DR        DNA/hAT-Ac            (649)    180     104 2234035 *
   742   11.1  0.1  0.2  chr23             45634078 45634203   (589381) C DIRS-1E-LTR_DR    LTR/Ngaro             (374)    316     207 2234036  
   509   16.9  8.4  8.4  chr23             45634228 45634369   (589215) + HarbingerN6B_DR   DNA/PIF-Harbinger       573    714     (8) 2234037  
   248   11.9  2.4  0.0  chr23             45634519 45634560   (589024) C Zisupton-N1_DR    DNA/Zisupton         (1867)   1447    1405 2234038 *
  2036    5.6  6.0  0.3  chr23             45634550 45634818   (588766) + CryptonV-N7_DR    DNA/Crypton-V             1    284     (0) 2234039  
   309   19.7  0.0  0.0  chr23             45634896 45634956   (588628) + hAT-N142_DR       DNA/hAT?                390    450   (986) 2234040 *
   998   12.5  1.2  0.6  chr23             45634912 45635080   (588504) C HE1_DR1           SINE/tRNA-V-RTE        (49)    353     184 2234041  
   938   15.4  4.2  5.2  chr23             45634914 45635337   (588247) + DNA8-23_DR        DNA                    1731   2150  (4589) 2234042 *
   987   10.7 15.4  0.0  chr23             45635181 45635349   (588235) C HE1_DR1           SINE/tRNA-V-RTE        (83)    319     125 2234043  
   842   18.5  0.0  1.3  chr23             45635230 45635388   (588196) C EnSpm-N44_DR      DNA/CMC-EnSpm        (3064)   5588    5432 2234044 *
   280   10.0  0.0 27.7  chr23             45635339 45635421   (588163) C DNA9-3_DR         DNA/MULE-MuDR?       (1698)   9681    9617 2234045 *
   714   15.9 11.1  9.5  chr23             45635350 45635388   (588196) + DNA7-N2_DR        DNA/hAT-hAT6           1481   1691   (323) 2234046  
   295    2.8  0.0  0.0  chr23             45635427 45635462   (588122) C hAT-N38_DR        DNA/hAT-hAT6            (1)   1028     993 2234047  
   630   14.4  3.9  1.5  chr23             45635512 45635638   (587946) C hAT-N38_DR        DNA/hAT-hAT6          (421)    608     479 2234047 *
  1971   16.7  4.7  4.9  chr23             45635606 45635646   (587938) + DNA6-6_DR         DNA                    6774   7044  (4237) 2234048  
  2498   10.1  0.0  3.8  chr23             45635647 45636028   (587556) C SINE2-3_DR        SINE/tRNA-V-RTE         (0)    368       1 2234049  
  1971   16.7  4.7  4.9  chr23             45636029 45636052   (587532) + DNA6-6_DR         DNA                    7045   7219  (4062) 2234048  
   341   13.1  0.7 21.2  chr23             45636333 45636468   (587116) + EnSpm-N14_DR      DNA/CMC-EnSpm          3539   3651   (929) 2234050 *
   588   13.2  0.7 10.3  chr23             45636368 45636380   (587204) + (CA)n             Simple_repeat             1     97  (1317) 2234051  
   493   19.3  0.0  3.4  chr23             45636381 45636471   (587113) + Helitron-2_DR     RC/Helitron            6013   6100 (21312) 2234052  
   396   17.2  1.8  5.6  chr23             45636431 45636596   (586988) C Zisupton-7_DR     DNA/Zisupton         (5548)  11534   11375 2234053 *
   474    7.0  0.4 17.6  chr23             45636595 45636859   (586725) C Zisupton-7_DR     DNA/Zisupton         (5546)  11536   11375 2234053  
   275   19.0  1.0 12.9  chr23             45636597 45636622   (586962) + ERV1-N3-I_DR      LTR/ERV1               3619   3764   (827) 2234054 *
   260   11.0  0.0 12.0  chr23             45636783 45636988   (586596) + ERV1-N3-I_DR      LTR/ERV1               3583   3766   (825) 2234055 *
   340   12.1  0.0 10.1  chr23             45636975 45637327   (586257) + ERV1-N3-I_DR      LTR/ERV1               3593   3781   (810) 2234055 *
   894   13.3  0.6 10.1  chr23             45637302 45637349   (586235) C Zisupton-7_DR     DNA/Zisupton         (5548)  11534   11500 2234056  
   371   10.9  0.4 14.8  chr23             45637350 45637599   (585985) + ERV1-N3-I_DR      LTR/ERV1               3588   3766   (825) 2234057  
   894   13.3  0.6 10.1  chr23             45637600 45637770   (585814) C Zisupton-7_DR     DNA/Zisupton         (5548)  11499   11375 2234056  
   588   13.2  0.7 10.3  chr23             45637771 45637932   (585652) + (CA)n             Simple_repeat            98   1414     (0) 2234051  
   252   16.4  8.9  7.5  chr23             45637941 45638019   (585565) C hAT-N35B_DR       DNA/hAT-Ac            (675)    937     858 2234058  
   269   12.7  3.6  0.0  chr23             45639462 45639516   (584068) + hAT-N122_DR       DNA/hAT-Ac              521    577     (0) 2234059  
   211   19.7  6.1  0.0  chr23             45639814 45639834   (583750) + LOOPERN2_DR       DNA/Kolobok-T2          243    311  (1063) 2234060  
   242    2.3  0.0  2.3  chr23             45639835 45639878   (583706) C DNA6-4_DR         DNA                  (1366)   2173    2131 2234061 *
   247   15.8  0.0  5.3  chr23             45639840 45639899   (583685) C LOOPERN2_DR       DNA/Kolobok-T2        (484)    891     835 2234062  
   242   21.7  0.0 10.1  chr23             45641560 45641646   (581938) C Polinton-1_DR     DNA/Maverick          (700)  17785   17707 2234063  
   209   16.4  5.5  0.0  chr23             45642350 45642404   (581180) + Rex1-31_DRe       LINE/Rex-Babar         3071   3128   (405) 2234064  
   208   19.9  0.0  9.1  chr23             45642351 45642422   (581162) C EnSpm-N13_DR      DNA/CMC-EnSpm       (16129)   6020    5955 2234065 *
   262   23.7  1.4  2.2  chr23             45642531 45642668   (580916) C Zisupton-7_DR     DNA/Zisupton         (5580)  11502   11366 2234066 *
   410   17.2  3.4  1.3  chr23             45642566 45642712   (580872) + Polinton-1_DR     DNA/Maverick          17603  17752   (733) 2234067  
   255   18.9  1.8  7.4  chr23             45642669 45642699   (580885) + ERV1-N3-I_DR      LTR/ERV1               3606   3765   (826) 2234068 *
  2034   10.2 20.9  1.9  chr23             45642715 45643163   (580421) + DNA-8-1_DR        DNA/hAT-Ac                1    533   (799) 2234069  
  9152    3.4  0.6  0.2  chr23             45643164 45644302   (579282) + Harbinger3N_DR    DNA/PIF-Harbinger         1   1144     (0) 2234070  
  3365   10.3  9.8  0.9  chr23             45644303 45644911   (578673) C DNA-TTAA-1_DR     DNA                   (304)   1047     385 2234071  
   579   11.9 14.9  0.0  chr23             45644890 45645023   (578561) + DNA-8-1_DR        DNA/hAT-Ac             1179   1332     (0) 2234072 *
  1773   14.8 13.9  1.1  chr23             45645062 45645470   (578114) + hAT-N173_DR       DNA/hAT-Ac             1282   1742     (0) 2234073  
   211   20.6  1.8  1.8  chr23             45645452 45645477   (578107) + Zisupton-6_DR     DNA/Zisupton           9375   9432 (12684) 2234074 *
   215   20.6  0.0  0.0  chr23             45645478 45645540   (578044) C hAT-N48C_DR       DNA/hAT-Ac            (536)   1763    1701 2234075  
   211   20.6  1.8  1.8  chr23             45645541 45645560   (578024) + Zisupton-6_DR     DNA/Zisupton           9433   9483 (12633) 2234074  
   293   14.3  3.1  3.1  chr23             45645916 45645980   (577604) + DNA2-17_DR        DNA                      39    103    (72) 2234076  
  3704   11.8  5.4  0.6  chr23             45646047 45646675   (576909) + hAT-N45C_DR       DNA/hAT?                183    841   (396) 2234077  
   612   15.9  0.4  2.0  chr23             45646671 45647259   (576325) C SAT-4_DR          Satellite              (20)    579       1 2234078 *
  2899   10.6  6.7  0.2  chr23             45647571 45648063   (575521) + hAT-N203_DR       DNA/hAT-Tip100         1054   1578  (3963) 2234079  
  2000   10.9 14.8  0.7  chr23             45648248 45648606   (574978) C HARBINGERN2B_DR   DNA/PIF-Harbinger       (0)    799     391 2234080 *
  7283    7.0  8.2  0.2  chr23             45648603 45649674   (573910) C L2-2_DRe          LINE/L2                 (2)   4236    3079 2234081  
   314    5.0  0.0  0.0  chr23             45649672 45649711   (573873) C HARBINGERN2B_DR   DNA/PIF-Harbinger     (407)    392     353 2234080 *
  1254   10.9  0.0  5.4  chr23             45649716 45649948   (573636) C HARBINGERN2B_DR   DNA/PIF-Harbinger     (578)    221       1 2234080  
   234   14.0  8.8  0.0  chr23             45650328 45650384   (573200) C DNA9TA1_DR        DNA/CMC-EnSpm        (1181)   2152    2091 2234082 *
   249   21.5  0.0  0.0  chr23             45650339 45650403   (573181) C Gypsy120-LTR_DR   LTR/Gypsy             (919)    117      53 2234083  
   270   16.2 21.2  0.0  chr23             45650839 45650937   (572647) C TDR23             DNA                   (719)    428     309 2234084  
   449   15.1 19.4  0.0  chr23             45651186 45651324   (572260) C TDR23             DNA                   (718)    429     264 2234085  
   537   14.7  9.2  1.4  chr23             45651570 45651700   (571884) C TDR23             DNA                   (718)    429     289 2234086  
  1359   10.1 34.6  0.0  chr23             45652272 45652569   (571015) C DNA-2-2_DR        DNA                     (6)    401       1 2234087  
   556   14.1  9.3  0.7  chr23             45652597 45652725   (570859) C TDR23             DNA                   (718)    429     290 2234088  
  3201    6.8 19.9  0.4  chr23             45652778 45653351   (570233) + Harbinger-N31_DR  DNA/PIF-Harbinger         1    685     (0) 2234089  
   379   18.8 12.0  0.0  chr23             45653594 45653710   (569874) C TDR23             DNA                   (730)    417     287 2234090  
 10261    1.1  1.4  8.4  chr23             45653942 45655384   (568200) C DNA-3-3_DR        DNA                     (0)   1350       1 2234091  
   288    2.0 36.0  0.0  chr23             45655565 45655614   (567970) C DNA-2-2_DR        DNA                     (0)    407     340 2234092  
   532   24.8  2.0  0.7  chr23             45655780 45655925   (567659) C TE-X-7_DR         LINE?/Penelope?       (551)    288     141 2234093 *
  1404   13.9  1.6  1.2  chr23             45655796 45656043   (567541) C DNA8-17_DR        DNA/hAT-Tip100        (150)   1663    1415 2234094  
   375   10.8  1.0  1.0  chr23             45656283 45656385   (567199) C Polinton-4N1_DR   DNA/Maverick         (5619)   4817    4715 2234095  
  6493   12.0 14.3  1.2  chr23             45656526 45657990   (565594) C Helitron-N5B_DR   RC/Helitron             (2)   1645       2 2234096  
   213   25.8  5.8  1.5  chr23             45658110 45658133   (565451) C ZFERV-2-I_DR      LTR/ERV1             (9650)    914     718 2234097  
   213   24.4  8.1  0.0  chr23             45658122 45658207   (565377) C EnSpm-N13_DR      DNA/CMC-EnSpm       (16074)   6075    5983 2234098 *
   455   18.4  1.8  4.3  chr23             45658134 45658298   (565286) + Zisupton-6_DR     DNA/Zisupton           8438   8598 (13518) 2234099 *
   475   22.0  0.0  0.0  chr23             45658282 45658299   (565285) C DNA6-1_DR         DNA/hAT-hAT5          (283)    866     849 2234100  
   516   25.6  9.1  1.5  chr23             45658300 45658541   (565043) C hAT-N126B_DR      DNA/hAT-Ac              (1)    599     340 2234101  
  2592    5.8  0.6  0.9  chr23             45658553 45658903   (564681) + TC1DR3B           DNA/TcMar-Tc1             1    350   (539) 2234102  
   359    5.6 11.1  0.0  chr23             45658895 45658948   (564636) + TC1DR3B           DNA/TcMar-Tc1           830    889     (0) 2234103 *
   235   13.2  0.0  0.0  chr23             45658916 45658953   (564631) C DNA8-26_DR        DNA                  (2992)   1538    1501 2234104 *
   425   24.6  6.7  2.6  chr23             45658956 45659180   (564404) C hAT-N126B_DR      DNA/hAT-Ac            (295)    305      72 2234101  
   495    8.1  0.0  2.3  chr23             45659629 45659717   (563867) C EnSpm-N40B_DR     DNA/CMC-EnSpm         (749)   4758    4672 2234105  
   389    6.2  0.8  7.0  chr23             45659718 45659750   (563834) C Mariner-N5C_DR    DNA/TcMar            (6423)   1498    1384 2234106  
   524   25.7  1.1  6.3  chr23             45659829 45660211   (563373) + MSAT-3_DR         Satellite                 1    363     (5) 2234107  
   440   28.7  2.4  4.4  chr23             45660227 45660515   (563069) + MSAT-3_DR         Satellite                 1    283     (0) 2234107  
   204   21.6  2.0  0.0  chr23             45660531 45660581   (563003) C MSAT-3_DR         Satellite             (108)     57       6 2234108  
   253   22.1  7.5  2.1  chr23             45660832 45660965   (562619) C Polinton-1_DR     DNA/Maverick          (716)  17769   17629 2234109  
  2738   13.1  3.0  0.2  chr23             45661075 45661578   (562006) C Mariner-N38_DR    DNA/TcMar-Tc1           (0)    547      30 2234110  
   757   15.1 18.8  0.0  chr23             45661410 45661601   (561983) + Zisupton-6_DR     DNA/Zisupton           8992   9219 (12897) 2234111 *
   235   16.4  0.0  1.8  chr23             45661552 45661607   (561977) + Helitron-N2_DR    RC/Helitron            1437   1491   (972) 2234112 *
   432   21.1  2.1  0.0  chr23             45661617 45661711   (561873) + Harbinger-N28_DR  DNA/PIF-Harbinger       566    662     (0) 2234113  
  1003    2.0  1.1  0.7  chr23             45662153 45662247   (561337) + EnSpm-N42_DR      DNA/CMC-EnSpm           574    762   (490) 2234114  
  1159    1.3  0.0  0.0  chr23             45662248 45662396   (561188) C EnSpm-N2_DR       DNA/CMC-EnSpm         (950)   3065    2917 2234115  
   481   10.0  0.8  0.0  chr23             45662288 45662417   (561167) C ERV1-7_DR-I       LTR/ERV1             (4904)   1799    1669 2234116 *
  1003    2.0  1.1  0.7  chr23             45662397 45662424   (561160) + EnSpm-N42_DR      DNA/CMC-EnSpm           763    821   (431) 2234114  
   439   17.4  0.0  5.6  chr23             45662418 45662439   (561145) C DNA8-26_DR        DNA                  (3019)   1511    1368 2234117 *
  1010   17.6 14.9  0.3  chr23             45663149 45663450   (560134) + Tx1-6_DR          LINE/L1-Tx1            4949   5294   (181) 2234118  
  1478   16.8  4.2  0.6  chr23             45663553 45663863   (559721) C LOOPERN3B_DR      DNA/Kolobok-T2        (727)    322       1 2234119  
   413   15.6  9.4  0.0  chr23             45663891 45663986   (559598) + Tc1-4_DR          DNA/TcMar-Tc1             1    105  (1467) 2234120  
   264   24.0  5.3  0.0  chr23             45663976 45664050   (559534) + CryptonV-N3_DR    DNA/Crypton-V          7947   8025 (12638) 2234121 *
   604   19.1  2.2  0.7  chr23             45663987 45664123   (559461) + Tc1-4_DR          DNA/TcMar-Tc1          1295   1433   (139) 2234122  
   204   16.9  4.5  1.5  chr23             45664106 45664171   (559413) C Zisupton-6_DR     DNA/Zisupton        (12625)   9491    9424 2234123 *
   239   10.4  0.0  0.0  chr23             45664141 45664188   (559396) C Zisupton-1_DR     DNA/Zisupton          (523)   9106    9059 2234124  
   205   21.6 10.1  4.9  chr23             45664383 45664397   (559187) + EnSpm-21_DR       DNA/CMC-EnSpm          6517   6534  (2616) 2234125  
   209   10.2  1.3 10.0  chr23             45664398 45664473   (559111) C Polinton-4_DR     DNA/Maverick         (3397)  16890   16821 2234126 *
   618   12.8  0.0 10.3  chr23             45664418 45664458   (559126) + (CA)n             Simple_repeat             1    202  (1193) 2234127  
   469   16.1  0.1 11.6  chr23             45664459 45664472   (559112) C Zisupton-7_DR     DNA/Zisupton         (5541)  11541   11521 2234128  
   243   21.3  0.0 12.5  chr23             45664473 45664492   (559092) + ERV1-N3-I_DR      LTR/ERV1               3587   3682   (909) 2234129  
   205   21.6 10.1  4.9  chr23             45664474 45664826   (558758) + EnSpm-21_DR       DNA/CMC-EnSpm          6535   6982  (2168) 2234125 *
   355   18.7  7.0  5.3  chr23             45664493 45664678   (558906) + DNA-N43_DR        DNA/TcMar-Fot1          530    718   (336) 2234130  
   243   21.3  0.0 12.5  chr23             45664679 45664697   (558887) + ERV1-N3-I_DR      LTR/ERV1               3683   3786   (805) 2234129  
   469   16.1  0.1 11.6  chr23             45664698 45664793   (558791) C Zisupton-7_DR     DNA/Zisupton         (5541)  11520   11366 2234128 *
   784   15.5  0.5 10.3  chr23             45664768 45664969   (558615) + DNA-N43_DR        DNA/TcMar-Fot1          534    717   (337) 2234131  
   454   15.2  0.8  8.9  chr23             45664812 45664893   (558691) + ERV1-N3-I_DR      LTR/ERV1               3583   3674   (917) 2234132 *
   466   14.4  0.0  3.8  chr23             45664894 45665059   (558525) C Zisupton-7_DR     DNA/Zisupton         (5547)  11535   11376 2234133 *
   477   16.2  0.0  5.0  chr23             45664991 45665159   (558425) C Zisupton-7_DR     DNA/Zisupton         (5546)  11536   11376 2234133  
   336   17.2  0.0  6.3  chr23             45665142 45665309   (558275) C Zisupton-7_DR     DNA/Zisupton         (5549)  11533   11376 2234133 *
   487   12.7  1.0  9.1  chr23             45665184 45665477   (558107) C Zisupton-7_DR     DNA/Zisupton         (5538)  11544   11375 2234133  
   454   15.2  0.8  8.9  chr23             45665310 45665403   (558181) + ERV1-N3-I_DR      LTR/ERV1               3675   3781   (810) 2234132 *
   719   16.0  2.0  7.5  chr23             45665423 45665618   (557966) + DNA-N43_DR        DNA/TcMar-Fot1          533    718   (336) 2234134  
   438   13.7  0.0  6.6  chr23             45665492 45665710   (557874) C Zisupton-7_DR     DNA/Zisupton         (5547)  11535   11376 2234135 *
   353   10.0  0.5 12.1  chr23             45665544 45665737   (557847) + ERV1-N3-I_DR      LTR/ERV1               3593   3766   (825) 2234136 *
   280   27.7  1.1  3.2  chr23             45665595 45665974   (557610) + Zisupton-6_DR     DNA/Zisupton           8393   8764 (13352) 2234137 *
   477   17.7  0.0  7.3  chr23             45665737 45665975   (557609) C Zisupton-7_DR     DNA/Zisupton         (5548)  11534   11374 2234138 *
   618   12.8  0.0 10.3  chr23             45665738 45665972   (557612) + (CA)n             Simple_repeat           203   1395     (0) 2234127  
   298   22.2  0.0  0.0  chr23             45666487 45666558   (557026) C TDR23             DNA                     (1)   1146    1075 2234139  
  1248   15.5 12.2  0.0  chr23             45666559 45666861   (556723) + LOOPERN6B_DR      DNA/Kolobok-T2?           1    340   (456) 2234140  
  1078    7.6  6.1  5.5  chr23             45666862 45667041   (556543) + hAT-N34B_DR       DNA/hAT-Ac                1    181   (661) 2234141  
   251   21.6  8.5  6.2  chr23             45667025 45667118   (556466) + HATN11B_DR        DNA/hAT                 519    614    (76) 2234142 *
   265   15.9 17.5  0.0  chr23             45667059 45667118   (556466) C hAT-N149_DR       DNA/hAT               (668)    136      66 2234143  
   480   17.4 19.7  2.3  chr23             45667119 45667301   (556283) + DNA-6-N9_DR       DNA                       1    214   (945) 2234144  
   394   17.7 12.8  2.3  chr23             45667220 45667375   (556209) + EnSpm-4_DR        DNA/CMC-EnSpm          1994   2165  (6875) 2234145 *
   343   24.1  0.9  5.9  chr23             45667731 45667836   (555748) C DIRS-1E-LTR_DR    LTR/Ngaro             (157)    533     433 2234146 *
   728   13.6  0.8  0.0  chr23             45667745 45667862   (555722) + Helitron-N4_DR    RC/Helitron             477    595   (568) 2234147 *
   801    8.4  0.0  0.0  chr23             45667759 45667865   (555719) C SINE2-5_DR        SINE/tRNA-V-RTE        (26)    256     150 2234148  
   706   15.9  0.0  2.1  chr23             45667865 45668012   (555572) + Kolobok-N6_DR     DNA/Kolobok-T2?         320    464     (3) 2234149 *
   667   12.2  0.8  4.0  chr23             45667866 45667881   (555703) + EnSpm-N48B_DR     DNA/CMC-EnSpm          2378   2496  (4463) 2234150 *
 10189   12.2  5.2  1.0  chr23             45669261 45671053   (552531) + Kolobok-N14B_DR   DNA/Kolobok-T2?         231   2098    (13) 2234151  
   315    6.7  0.0 31.3  chr23             45671249 45671378   (552206) C hAT-N48B_DR       DNA/hAT-Ac            (444)   1696    1598 2234152 *
   452    8.9  3.5  3.5  chr23             45671291 45671406   (552178) C Polinton-4N1_DR   DNA/Maverick         (5621)   4815    4700 2234153  
   282   21.0  1.2  0.0  chr23             45671382 45671462   (552122) + DNA-N24_DR        DNA                     103    184   (793) 2234154 *
  1795   25.5  2.9 21.2  chr23             45672198 45673595   (549989) + Helitron-N5_DR    RC/Helitron            7774   8824   (685) 2234155  
   257   12.7  0.0  4.8  chr23             45673953 45674018   (549566) + HATN11B_DR        DNA/hAT                 416    478   (212) 2234156 *
   290    6.2  0.0 16.7  chr23             45673973 45674049   (549535) C ENSPM-6_DR        DNA/CMC-EnSpm       (17716)  14900   14835 2234157  
   253    8.9 11.3  6.9  chr23             45674050 45674069   (549515) + Polinton-1_DR     DNA/Maverick          17694  17794   (691) 2234158  
  8128    6.3  4.5  0.0  chr23             45674241 45675412   (548172) + TC1DR3            DNA/TcMar-Tc1             1   1225     (0) 2234159  
   275   22.1 15.5  2.1  chr23             45675825 45675863   (547721) + Zisupton-6_DR     DNA/Zisupton           8351   8441 (13675) 2234160  
   293   16.2  0.0  8.6  chr23             45675864 45675964   (547620) C Polinton-4_DR     DNA/Maverick         (3093)  17194   17102 2234161 *
   627   20.4  1.2  5.2  chr23             45675877 45676036   (547548) + DNA-N43_DR        DNA/TcMar-Fot1          564    717   (337) 2234162  
   344   24.7 10.0  8.0  chr23             45675882 45675928   (547656) C Penelope-1_DR     LINE/Penelope         (328)   4118    4004 2234163 *
   777   12.8  0.0 27.1  chr23             45675929 45676153   (547431) + (CA)n             Simple_repeat             1    177     (0) 2234164  
   275   22.1 15.5  2.1  chr23             45676037 45676153   (547431) + Zisupton-6_DR     DNA/Zisupton           8442   8722 (13394) 2234160 *
  1076   17.9 10.3  9.5  chr23             45676078 45676129   (547455) + EnSpm-N48B_DR     DNA/CMC-EnSpm           671   1059  (5898) 2234165  
  1188   16.7 18.9  3.4  chr23             45676130 45676463   (547121) + Merlin-1_DR       DNA/Merlin             4310   4693  (5834) 2234166  
   344   24.7 10.0  8.0  chr23             45676154 45676260   (547324) C Penelope-1_DR     LINE/Penelope         (328)   4003    3733 2234163 *
  1079   19.9 21.3  1.7  chr23             45676162 45676180   (547404) C EnSpm-6N1_DR      DNA/CMC-EnSpm        (2816)   6420    6269 2234167  
  1475   12.5 16.1  0.9  chr23             45676181 45676471   (547113) C SINE2-4_DR        SINE/tRNA-V-RTE        (36)    335       1 2234168  
   586   12.4  0.8  0.0  chr23             45676472 45676600   (546984) + hAT-2n1_DR        DNA/hAT-Charlie        1009   1138    (72) 2234169 *
  1079   19.9 21.3  1.7  chr23             45676472 45676499   (547085) C EnSpm-6N1_DR      DNA/CMC-EnSpm        (2816)   6268    6018 2234167  
   522   11.4  0.0  0.8  chr23             45676485 45676616   (546968) + Polinton-4N1_DR   DNA/Maverick           4698   4828  (5608) 2234170 *
   599   28.4  3.5  0.0  chr23             45676506 45676759   (546825) C Zisupton-6_DR     DNA/Zisupton        (12639)   9477    9215 2234171  
   518   18.4  2.6  0.6  chr23             45676601 45676623   (546961) C Polinton-1_DR     DNA/Maverick          (733)  17751   17597 2234172 *
   312   17.8  0.6  9.5  chr23             45676702 45676862   (546722) + ERV1-N3-I_DR      LTR/ERV1               3603   3750   (841) 2234173  
  1454   27.7  1.2 21.4  chr23             45677492 45678868   (544716) + Helitron-N5_DR    RC/Helitron            7759   8880   (629) 2234174  
  1815   19.2  8.6 13.8  chr23             45679898 45681915   (541669) C SAT-20_DR         Satellite             (124)   1913       1 2234175  
   217    6.5 19.6  0.0  chr23             45682327 45682372   (541212) + DNA-2-30B_DR      DNA                     359    413     (0) 2234176  
   210   19.7  0.0  0.0  chr23             45682622 45682692   (540892) + hAT-30N1_DR       DNA/hAT-Ac             1301   1371   (662) 2234177 *
   512   20.2  0.0 10.3  chr23             45682642 45682823   (540761) C hAT-N159_DR       DNA/hAT-Ac            (200)   1622    1458 2234178  
   368   26.0  3.9  3.9  chr23             45682674 45682739   (540845) C Penelope-1_DR     LINE/Penelope         (270)   4176    4009 2234179 *
   398   23.6  0.0  2.4  chr23             45682740 45682865   (540719) + Zisupton-6_DR     DNA/Zisupton           9352   9474 (12642) 2234180 *
   425   21.5  2.2  4.3  chr23             45682746 45682757   (540827) + hAT-N131_DR       DNA/hAT-Ac              229    295  (2997) 2234181  
   548   12.1  0.9  0.0  chr23             45682758 45682873   (540711) + Harbinger1_DR     DNA/PIF-Harbinger      2731   2847  (1614) 2234182 *
   569    5.9  1.0  0.0  chr23             45682773 45682873   (540711) C hAT-2n1_DR        DNA/hAT-Charlie       (103)   1107    1006 2234183  
   428   16.8  0.0  1.0  chr23             45682784 45682885   (540699) + IS3EU-4_DR        DNA/IS3EU             14092  14192   (837) 2234184 *
   368   26.0  3.9  3.9  chr23             45682866 45682877   (540707) C Penelope-1_DR     LINE/Penelope         (270)   4008    3973 2234179 *
   407   19.2  8.5  0.5  chr23             45682886 45682956   (540628) + EnSpm-N48_DR      DNA/CMC-EnSpm          1840   1955  (1623) 2234185 *
   938   19.0  1.1  4.2  chr23             45682898 45683252   (540332) + (TGGA)n           Simple_repeat             1    831   (773) 2234186  
   425   21.5  2.2  4.3  chr23             45682957 45683014   (540570) + hAT-N131_DR       DNA/hAT-Ac              296    660  (2632) 2234181 *
   216   27.6  3.0  5.7  chr23             45683253 45683556   (540028) + Polinton-4_DR     DNA/Maverick          12410  12705  (7582) 2234187  
   938   19.0  1.1  4.2  chr23             45683557 45683673   (539911) + (TGGA)n           Simple_repeat           832   1104   (500) 2234186  
   839   14.6  0.0  1.6  chr23             45683674 45683917   (539667) + (TAGA)n           Simple_repeat             1    240     (0) 2234188  
   290   24.3 15.2  2.1  chr23             45683722 45684343   (539241) + Polinton-4_DR     DNA/Maverick          12319  12696  (7591) 2234189 *
   938   19.0  1.1  4.2  chr23             45684344 45684553   (539031) + (TGGA)n           Simple_repeat          1105   1604     (0) 2234186  
   322    1.6  7.5  4.3  chr23             45684687 45684753   (538831) + ENSPM-6_DR        DNA/CMC-EnSpm         13930  13998 (18618) 2234190  
   266    7.9  0.0  0.0  chr23             45684711 45684773   (538811) + Zisupton-1_DR     DNA/Zisupton           9076   9138   (491) 2234191 *
   349   10.5  1.8  0.0  chr23             45684943 45684999   (538585) + EnSpm-N40_DR      DNA/CMC-EnSpm          2440   2497  (2897) 2234192 *
  2084    7.0  5.7  1.7  chr23             45684955 45685287   (538297) + HE1_DR1           SINE/tRNA-V-RTE          38    383    (19) 2234193  
  1658   17.6 21.5  2.0  chr23             45685167 45685767   (537817) + Merlin-1_DR       DNA/Merlin             3977   4692  (5835) 2234194 *
  1682   18.7 14.9  4.4  chr23             45685288 45685579   (538005) C Merlin-1_DR       DNA/Merlin           (5863)   4664    3977 2234195 *
  2065    9.3  8.3  1.1  chr23             45685440 45685776   (537808) C DNA8-17_DR        DNA/hAT-Tip100        (144)   1669    1309 2234196  
   223   19.9 14.6  7.7  chr23             45685636 45685715   (537869) C DNAX-23_DR        DNA                  (2378)   9423    9276 2234197 *
   259   24.6  0.0  0.0  chr23             45685716 45685784   (537800) C DNA8-9_DR         DNA/hAT-Ac            (579)    872     804 2234198  
   590   10.3  9.3  2.7  chr23             45686096 45686234   (537350) C DNA-N15_DR        DNA                     (0)    405     258 2234199  
  3012    8.8  6.1  2.6  chr23             45686235 45686758   (536826) C hAT-N135_DR       DNA/hAT-Charlie         (0)    542       1 2234200  
   864   13.6  6.8  0.0  chr23             45686759 45686935   (536649) C DNA-N15_DR        DNA                   (140)    265      77 2234199  
   392    7.0  0.0  0.0  chr23             45686933 45686989   (536595) C DNA-N15_DR        DNA                   (272)    133      77 2234201 *
   309   18.5  0.0  0.0  chr23             45686935 45686999   (536585) C hAT-N160_DR       DNA/hAT-Ac            (921)   1243    1179 2234202 *
   309   17.5  0.0  0.0  chr23             45686987 45687043   (536541) C DNA-N15_DR        DNA                   (272)    133      77 2234203 *
   405    8.8  0.0  0.0  chr23             45687041 45687097   (536487) C DNA-N15_DR        DNA                   (272)    133      77 2234203  
   378   12.3  0.0  0.0  chr23             45687095 45687151   (536433) C DNA-N15_DR        DNA                   (272)    133      77 2234203 *
   266   21.4  6.5  0.0  chr23             45687124 45687215   (536369) C hAT-N160_DR       DNA/hAT-Ac            (921)   1243    1179 2234202 *
   368   10.5  0.0  0.0  chr23             45687149 45687205   (536379) C DNA-N15_DR        DNA                   (272)    133      77 2234204  
   328   14.0  0.0  0.0  chr23             45687203 45687259   (536325) C DNA-N15_DR        DNA                   (272)    133      77 2234204 *
   221   23.1  2.5  3.8  chr23             45687206 45687229   (536355) C Zisupton-7_DR     DNA/Zisupton        (16606)    476     397 2234205 *
   324    9.1  3.6  0.0  chr23             45687257 45687311   (536273) C DNA-N15_DR        DNA                   (272)    133      77 2234206  
   212   16.7  0.0  6.2  chr23             45687271 45687321   (536263) C hAT-N53_DR        DNA/hAT-Ac           (1962)   1718    1671 2234207 *
   313   16.1  0.0  0.0  chr23             45687310 45687365   (536219) C DNA-N15_DR        DNA                   (273)    132      77 2234208  
   291   18.0  2.1  8.5  chr23             45687325 45687363   (536221) C hAT-N53B_DR       DNA/hAT-Ac           (2628)   1549    1439 2234209 *
   406   11.9  0.0  0.0  chr23             45687364 45687430   (536154) C DNA-N15_DR        DNA                   (273)    132      66 2234210  
  1369   14.1  8.0  0.3  chr23             45687520 45687832   (535752) + HATN1_DR          DNA/hAT                   1    337    (90) 2234211  
  3875    6.1  5.7  0.0  chr23             45687885 45688443   (535141) + DNA-2-17_DR       DNA/CMC-EnSpm           295    885     (0) 2234212  
  2566    8.8  3.0  1.7  chr23             45688444 45688473   (535111) C DNA6-6_DR         DNA                  (6695)   4586    4194 2234213  
  2771    3.9  2.8  0.0  chr23             45688474 45688831   (534753) C SINE2-3_DR        SINE/tRNA-V-RTE         (0)    368       1 2234214  
   711   16.7 13.1  0.0  chr23             45689035 45689256   (534328) + DNA-N15_DR        DNA                      68    318    (87) 2234215  
   214   14.3  0.0  2.4  chr23             45689909 45689951   (533633) + ENSPM-6_DR        DNA/CMC-EnSpm          7686   7727 (24889) 2234216 *
   473   25.9  5.3  2.6  chr23             45689914 45689932   (533652) C DNA-6-N5B_DR      DNA                  (1572)   1951    1844 2234217  
  1316    7.5  3.2  0.0  chr23             45689933 45690120   (533464) + hAT-N141_DR       DNA/hAT-Charlie           1    194     (0) 2234218  
  1250   15.2  5.8  2.1  chr23             45690121 45690395   (533189) C HarbingerN6B_DR   DNA/PIF-Harbinger      (31)    691     407 2234219  
   473   25.9  5.3  2.6  chr23             45690121 45690139   (533445) C DNA-6-N5B_DR      DNA                  (1572)   1843    1720 2234217 *
   523    4.2  0.0  0.0  chr23             45690430 45690501   (533083) C Mariner-N38_DR    DNA/TcMar-Tc1          (83)    464     393 2234220 *
  1023   13.2  6.6  0.0  chr23             45690490 45690701   (532883) C HE1_DR1           SINE/tRNA-V-RTE       (131)    271      46 2234221  
   213   15.7  1.9 28.4  chr23             45690578 45690590   (532994) + hAT5-N2B_DR       DNA/hAT-hAT5           1436   1482   (646) 2234222 *
   357   20.3  3.9  3.9  chr23             45690591 45690718   (532866) C DNAX-23_DR        DNA                  (2378)   9423    9296 2234223  
   213   15.7  1.9 28.4  chr23             45690719 45690737   (532847) + hAT5-N2B_DR       DNA/hAT-hAT5           1483   1562   (566) 2234222  
   229   21.3  9.3  0.0  chr23             45690803 45690877   (532707) C DNA13TA1_DR       DNA/TcMar-Tc1          (73)    245     164 2234224  
   243   27.3  1.0  2.0  chr23             45690951 45691051   (532533) C hAT-N48C_DR       DNA/hAT-Ac            (503)   1796    1697 2234225 *
   627   15.7  4.0  1.5  chr23             45690970 45690995   (532589) + EnSpm-N13_DR      DNA/CMC-EnSpm         17504  17707  (4441) 2234226  
   948    9.1  0.0 10.9  chr23             45690996 45691168   (532416) + DNA8-25_DR        DNA                     685    840  (3127) 2234227  
   595   22.0  0.5  0.5  chr23             45691000 45691200   (532384) + Kolobok-4_DR      DNA/Kolobok-T2         5036   5236  (1395) 2234228 *
   462    8.6  2.5  3.9  chr23             45691060 45691217   (532367) + hAT-N39_DR        DNA/hAT-Tip100         1245   1400   (194) 2234229 *
   544   16.4 14.8  3.6  chr23             45691254 45691439   (532145) C DNA9-4_DR         DNA                   (278)    141       3 2234230  
   477   18.2 12.0  2.9  chr23             45691440 45691483   (532101) C piggyBac-N9_DR    DNA/PiggyBac          (721)    470     410 2234231 *
  2554    7.7  0.0  1.4  chr23             45691465 45691835   (531749) C SINE2-3_DR        SINE/tRNA-V-RTE         (2)    366       1 2234232  
   314   11.6  3.5  8.3  chr23             45691836 45691948   (531636) C EnSpm-16_DR       DNA/CMC-EnSpm        (4950)   4834    4727 2234233  
  1435   13.8 14.4  2.8  chr23             45691960 45692347   (531237) + Copia-15_DR-LTR   LTR/Gypsy?                1    432    (33) 2234234  
  3179   11.3  1.2  0.0  chr23             45692418 45692914   (530670) + hAT-N203_DR       DNA/hAT-Tip100         1056   1558  (3983) 2234235  
  1629    8.6 46.0  2.3  chr23             45692915 45693460   (530124) C TDR13B2           DNA                     (0)    779       1 2234236  
   727   10.8  0.0  0.8  chr23             45693465 45693585   (529999) C Copia-15_DR-LTR   LTR/Gypsy?            (345)    120       1 2234237  
   520   25.3  2.7  5.0  chr23             45693604 45693828   (529756) C HarbingerN6B_DR   DNA/PIF-Harbinger     (292)    430     211 2234219  
   227   18.8  1.7  8.0  chr23             45694262 45694294   (529290) C ERV1-N3-I_DR      LTR/ERV1              (823)   3768    3606 2234238  
   230   19.7  2.1  2.1  chr23             45694295 45694434   (529150) + Zisupton-7_DR     DNA/Zisupton          11385  11524  (5558) 2234239  
   212   13.8  2.4  3.7  chr23             45694374 45694456   (529128) C EnSpm-N14_DR      DNA/CMC-EnSpm         (942)   3638    3557 2234240 *
   287   21.2  4.5 10.1  chr23             45694548 45694704   (528880) + Gypsy120-LTR_DR   LTR/Gypsy                22    170   (866) 2234241 *
  1193   27.3  8.9  7.9  chr23             45694569 45696281   (527303) + EnSpm-21_DR       DNA/CMC-EnSpm          6114   6977  (2173) 2234242  
   379   26.3  3.6  7.0  chr23             45695841 45696057   (527527) + Zisupton-6_DR     DNA/Zisupton           8395   8823 (13292) 2234243 *
   787    9.5  0.0 37.8  chr23             45695941 45696195   (527389) + DNA-N43_DR        DNA/TcMar-Fot1          533    717   (337) 2234244  
   699   18.7  0.0 25.8  chr23             45696058 45696281   (527303) + (CA)n             Simple_repeat             1    178     (0) 2234245 *
   212   18.2  0.0  2.3  chr23             45696249 45696282   (527302) C EnSpm-N13_DR      DNA/CMC-EnSpm       (16140)   6009    5977 2234246 *
  2189    8.1  0.3  0.3  chr23             45696283 45696590   (526994) + hAT-N185_DR       DNA/hAT?                  1    308   (652) 2234247  
  2650    9.6 14.2  0.0  chr23             45696591 45697028   (526556) + Harbinger-N9_DR   DNA/PIF-Harbinger         1    500   (143) 2234248  
  4475    6.0  3.5  0.6  chr23             45697031 45697653   (525931) C Harbinger-N9_DR   DNA/PIF-Harbinger       (2)    641       1 2234249  
   442    6.9  0.0  0.0  chr23             45697654 45697711   (525873) + hAT-N185_DR       DNA/hAT?                306    363   (597) 2234250  
   531   11.3 29.6  0.0  chr23             45697712 45697826   (525758) + DNA-1-5_DR        DNA                     600    748     (0) 2234251  
  2732   10.2  3.9  1.1  chr23             45697827 45698278   (525306) + hAT-N185_DR       DNA/hAT?                496    960     (0) 2234252  
   756   26.6  1.5 15.5  chr23             45698279 45698946   (524638) C Zisupton-6_DR     DNA/Zisupton        (13213)   8903    8394 2234253 *
  1046   11.6  0.5  4.7  chr23             45698753 45698951   (524633) C DNA-N43_DR        DNA/TcMar-Fot1        (333)    721     531 2234254  
   278   13.7  0.0  0.0  chr23             45698911 45698961   (524623) + hAT-2_DR          DNA/hAT-Charlie        2421   2471    (65) 2234255 *
   423   21.3  0.0  7.3  chr23             45699148 45699339   (524245) + (TG)n             Simple_repeat             1    179     (0) 2234256 *
   444   24.2  1.9  2.5  chr23             45699183 45699343   (524241) + Zisupton-7_DR     DNA/Zisupton          11376  11535  (5547) 2234257 *
   719   22.7 13.4  4.9  chr23             45699202 45699618   (523966) C EnSpm-21_DR       DNA/CMC-EnSpm        (2172)   6978    6528 2234258  
   279   23.2  0.7 15.0  chr23             45699340 45699572   (524012) C Zisupton-6_DR     DNA/Zisupton        (13353)   8762    8391 2234259 *
   237   20.3  3.1 13.2  chr23             45699723 45699853   (523731) C hAT-2_DR          DNA/hAT-Charlie        (54)   2482    2394 2234260 *
   756   27.9  0.3  5.9  chr23             45699742 45700421   (523163) + Zisupton-6_DR     DNA/Zisupton           8385   8822 (13294) 2234261  
   560   21.7  5.0  0.0  chr23             45700296 45700456   (523128) + Polinton-1_DR     DNA/Maverick          17603  17771   (714) 2234262 *
   391   26.3  4.0  5.0  chr23             45700597 45700630   (522954) C Zisupton-6_DR     DNA/Zisupton        (12630)   9486    9443 2234263  
   457   22.4  0.2  0.9  chr23             45700631 45700698   (522886) + Zisupton-7_DR     DNA/Zisupton          11381  11462  (5620) 2234264  
   342   15.7  2.8  0.0  chr23             45700699 45700806   (522778) + Polinton-4N1_DR   DNA/Maverick           4707   4817  (5619) 2234265 *
   396   13.9  0.0 20.0  chr23             45700716 45700931   (522653) + (TG)n             Simple_repeat             1    180     (0) 2234266 *
   457   22.4  0.2  0.9  chr23             45700807 45700864   (522720) + Zisupton-7_DR     DNA/Zisupton          11463  11534  (5548) 2234264  
   391   26.3  4.0  5.0  chr23             45700932 45701099   (522485) C Zisupton-6_DR     DNA/Zisupton        (12630)   9442    9222 2234263  
   702   16.2  1.2  2.5  chr23             45701589 45701752   (521832) C LOOPERN6B_DR      DNA/Kolobok-T2?        (10)    786     625 2234267  
   209   16.7  6.1  0.0  chr23             45701739 45701804   (521780) + EnSpm-N48_DR      DNA/CMC-EnSpm          1721   1790  (1788) 2234268 *
   253   13.8  0.0  1.7  chr23             45701760 45701818   (521766) + hAT-N70_DR        DNA/hAT?                608    665   (660) 2234269 *
   423   24.8  1.5  0.8  chr23             45701772 45701901   (521683) + DNA9-3_DR         DNA/MULE-MuDR?         1295   1425  (9954) 2234270 *
  1216   14.1 13.6  0.4  chr23             45701802 45702043   (521541) C SINE2-5_DR        SINE/tRNA-V-RTE         (0)    282       9 2234271  
  3337    9.5  0.4  0.2  chr23             45702055 45702551   (521033) C TZF28B            DNA/TcMar-Tc1           (0)   1614    1117 2234272  
  1797    7.1  0.0  1.2  chr23             45702552 45702807   (520777) + ERVN1-LTR_DR      LTR                       1    253    (92) 2234273  
  3765    4.8  3.6  0.0  chr23             45702809 45703311   (520273) + ERVN1-I_DR        LTR                      75    595    (65) 2234273  
   465    8.6  0.0  2.9  chr23             45703312 45703383   (520201) C hAT-2n1_DR        DNA/hAT-Charlie       (846)    364     295 2234274 *
  7512    6.7  3.4  0.3  chr23             45703372 45704458   (519126) C TZF28B            DNA/TcMar-Tc1         (493)   1121       1 2234275  
   235    3.3  0.0  0.0  chr23             45704655 45704714   (518870) + Rex1-31_DRe       LINE/Rex-Babar         3060   3119   (414) 2234276 *
  1268   23.6  7.4  1.3  chr23             45704662 45705095   (518489) C Zisupton-6_DR     DNA/Zisupton        (13178)   8938    8479 2234263  
   657   16.8  0.9  1.8  chr23             45705010 45705124   (518460) C Helitron-2_DR     RC/Helitron         (21315)   6097    5984 2234277 *
   518    7.9  0.0  7.9  chr23             45705837 45705932   (517652) + DNA-5-7_DR        DNA/hAT-hAT5              1     89   (585) 2234278  
   704   10.9  4.9 12.1  chr23             45705992 45706398   (517186) C Zisupton-6_DR     DNA/Zisupton        (13279)   8837    8423 2234279  
   288   10.9  0.0  0.0  chr23             45706364 45706409   (517175) C EnSpm-6N1_DR      DNA/CMC-EnSpm        (7728)   1508    1463 2234280 *
  1836    9.4  7.2  0.3  chr23             45706415 45706733   (516851) C Mariner-N38_DR    DNA/TcMar-Tc1         (156)    391      51 2234281  
  1652   12.6  9.4  1.0  chr23             45706734 45706772   (516812) C Helitron-N3_DR    RC/Helitron          (1104)   1912    1525 2234282  
   935   11.9  4.5  0.0  chr23             45706773 45706948   (516636) + TDR7              DNA                       1    184   (357) 2234283  
   531   11.7  1.6 14.3  chr23             45706895 45706951   (516633) + hAT-N145_DR       DNA/hAT-Ac              811    978   (613) 2234284 *
   806    6.9  0.0  0.8  chr23             45706952 45707083   (516501) + TDR17             DNA/Sola-1                7    137   (111) 2234285  
  2105    5.8  1.3  0.3  chr23             45707084 45707393   (516191) C TDR16             DNA/Merlin              (0)    313       1 2234286  
   385   21.3  3.4  4.1  chr23             45707351 45707389   (516195) C CryptonV-2_DR     DNA/Crypton-V        (3775)  18036   17891 2234287 *
   519   13.2  3.7  1.8  chr23             45707390 45707497   (516087) + TDR17             DNA/Sola-1              126    235    (13) 2234288  
  1403   13.2 11.5  1.4  chr23             45707504 45707833   (515751) + TDR7              DNA                     179    541     (0) 2234289  
   202    9.7  0.0  0.0  chr23             45707808 45707838   (515746) C DNA-N46_DR        DNA                    (80)    457     427 2234290 *
   350   18.3  4.5 11.7  chr23             45707918 45708072   (515512) C Dada-U1A_DR       DNA/Dada             (7122)   3857    3713 2234291 *
  2373   13.1  2.9  0.2  chr23             45707948 45708391   (515193) + Mariner-N38_DR    DNA/TcMar-Tc1            52    507    (40) 2234292  
  1045    7.0 10.5  1.1  chr23             45708790 45708961   (514623) C DNA-N43_DR        DNA/TcMar-Fot1        (336)    718     531 2234293  
   273    7.7  0.0  1.5  chr23             45708903 45708968   (514616) + hAT-N202_DR       DNA/hAT-Tip100          125    189  (1696) 2234294 *
   590    6.5  0.0  0.0  chr23             45709208 45709361   (514223) + (TG)n             Simple_repeat             2    155     (0) 2234295  
   225    8.9  0.0  1.1  chr23             45709703 45709755   (513829) + (CAT)n            Simple_repeat             1     52     (0) 2234296  
   208   20.4  0.0  0.0  chr23             45709721 45709769   (513815) + HAT1_DR           DNA/hAT-Ac             2509   2557   (735) 2234297 *
  1811   16.8  3.2  1.7  chr23             45709728 45709769   (513815) C EnSpm-N10_DR      DNA/CMC-EnSpm        (5527)   3781    3543 2234298  
  2313    8.4  5.9  0.0  chr23             45709770 45710126   (513458) C HE1_DR1           SINE/tRNA-V-RTE        (24)    378       1 2234299  
  1811   16.8  3.2  1.7  chr23             45710127 45710151   (513433) C EnSpm-N10_DR      DNA/CMC-EnSpm        (5527)   3542    3387 2234298  
  1091   13.6  0.5  0.0  chr23             45710233 45710423   (513161) + hAT-N94_DR        DNA/hAT-Charlie         635    826   (245) 2234300  
   252   17.4  0.0  0.0  chr23             45710425 45710470   (513114) C Tx1-14_DR         LINE/L1-Tx1           (220)   4896    4851 2234301  
   305   12.7  0.2  7.2  chr23             45710803 45711020   (512564) C Zisupton-7_DR     DNA/Zisupton         (5541)  11541   11377 2234302  
   248   17.4  0.6 14.8  chr23             45710929 45711090   (512494) + Polinton-1_DR     DNA/Maverick          17598  17739   (746) 2234303 *
   299   12.2  0.3 16.6  chr23             45711021 45711059   (512525) + ERV1-N3-I_DR      LTR/ERV1               3593   3768   (823) 2234304  
   320   22.3  0.7  4.7  chr23             45711113 45711267   (512317) C Zisupton-7_DR     DNA/Zisupton         (5565)  11517   11369 2234305 *
   466   21.8  0.3  6.2  chr23             45711167 45711420   (512164) + (CA)n             Simple_repeat             1    238     (0) 2234306 *
   530   24.0  0.8 16.9  chr23             45711186 45712109   (511475) + Zisupton-6_DR     DNA/Zisupton           8393   8936 (13180) 2234307  
   315   30.9  5.1 10.8  chr23             45711267 45712115   (511469) C IS3EU-4_DR        DNA/IS3EU             (140)  14889   14085 2234308 *
   256   20.5  1.1  9.8  chr23             45711268 45711301   (512283) + ERV1-N3-I_DR      LTR/ERV1               3593   3766   (825) 2234309 *
   400   15.4  2.6 20.4  chr23             45712059 45712213   (511371) + hAT-N159_DR       DNA/hAT-Ac             1458   1589   (233) 2234310  
   376    3.0  0.0  1.5  chr23             45712189 45712255   (511329) + DNA-N4_DR         DNA                     656    721   (321) 2234311 *
   267   24.1 12.4  4.6  chr23             45712227 45712387   (511197) C EnSpm-N10_DR      DNA/CMC-EnSpm        (1966)   7342    7170 2234312 *
   389   26.8  1.1 15.9  chr23             45712341 45712700   (510884) + Zisupton-6_DR     DNA/Zisupton           8627   8940 (13176) 2234313  
   202   30.9  1.9  6.2  chr23             45712345 45712509   (511075) C Zisupton-6_DR     DNA/Zisupton        (13178)   8938    8502 2234314 *
  1190    2.7  0.0  0.0  chr23             45712510 45712821   (510763) + (TCTG)n           Simple_repeat             1    312     (0) 2234315  
   940   15.0  1.7  4.2  chr23             45712678 45712761   (510823) + Ginger1-N1_DR     DNA/Ginger-1            288    484  (2174) 2234316 *
   993    9.6  1.2  2.1  chr23             45712762 45713100   (510484) C EnSpm-N48_DR      DNA/CMC-EnSpm        (1622)   1956    1621 2234317 *
  2654   24.7 13.9  0.3  chr23             45712932 45713799   (509785) + Zisupton-6_DR     DNA/Zisupton           8395   9380 (12736) 2234318  
   940   15.0  1.7  4.2  chr23             45713101 45713197   (510387) + Ginger1-N1_DR     DNA/Ginger-1            485    717  (1941) 2234316 *
   685   16.0  6.8  3.7  chr23             45713690 45713923   (509661) C MuDR-2_DR         DNA/MULE-MuDR        (7493)  16440   16200 2234319  
   497   18.9  3.7  5.6  chr23             45713729 45713946   (509638) C Helitron-N3B_DR   RC/Helitron           (867)   5737    5524 2234320 *
   805   13.8  7.2  3.0  chr23             45713974 45714167   (509417) C hAT-N133_DR       DNA/hAT-Ac            (302)    321     120 2234321  
   217   14.8 13.2  2.2  chr23             45714167 45714181   (509403) C EnSpm-6N1_DR      DNA/CMC-EnSpm        (7826)   1410    1371 2234322 *
   233   11.8  3.9  0.0  chr23             45714182 45714232   (509352) + Mariner-6_DR      DNA/TcMar-Tc1           172    224  (1405) 2234323  
   217   14.8 13.2  2.2  chr23             45714233 45714249   (509335) C EnSpm-6N1_DR      DNA/CMC-EnSpm        (7826)   1370    1319 2234322  
   215   23.6  2.8  0.0  chr23             45714237 45714308   (509276) C Mariner-6_DR      DNA/TcMar-Tc1        (1555)     74       1 2234324 *
   206   21.3  3.2  3.2  chr23             45714259 45714274   (509310) C EnSpm-N13_DR      DNA/CMC-EnSpm       (14468)   7681    7650 2234325 *
   231    8.8  0.0  0.0  chr23             45714275 45714308   (509276) + hAT-N198_DR       DNA/hAT-Charlie        1210   1243   (156) 2234326  
   206   21.3  3.2  3.2  chr23             45714309 45714321   (509263) C EnSpm-N13_DR      DNA/CMC-EnSpm       (14468)   7649    7619 2234325  
   638   20.0  4.3 11.4  chr23             45714333 45714614   (508970) + Dada-U1A_DR       DNA/Dada               5655   5918  (5061) 2234327 *
  1060   18.7  1.2  3.1  chr23             45714371 45714629   (508955) + ANGEL             DNA/Kolobok              56    309     (0) 2234328  
   289    5.5  0.0  0.0  chr23             45714904 45714976   (508608) + DNA-N43_DR        DNA/TcMar-Fot1          649    721   (333) 2234329  
   388    7.0  0.0  2.2  chr23             45714977 45714998   (508586) C Helitron-2_DR     RC/Helitron          (3710)  23683   23595 2234330  
  2569   13.3  1.6  0.0  chr23             45715002 45715431   (508153) C Kolobok-N14B_DR   DNA/Kolobok-T2?       (960)   1151     715 2234331  
   292    9.5  0.0  0.0  chr23             45715845 45715907   (507677) C Harbinger-N17_DR  DNA/PIF-Harbinger    (1009)    636     574 2234332  
   260   19.9  0.8  4.3  chr23             45715873 45715993   (507591) + CryptonV-N4_DR    DNA/Crypton-V          4755   4871  (8622) 2234333 *
   362   20.0 22.5  0.9  chr23             45715909 45716090   (507494) C hAT-N164_DR       DNA/hAT-Tip100        (990)   1050     830 2234334  
  8347    6.7  2.9  0.0  chr23             45716163 45717348   (506236) C TC1DR3            DNA/TcMar-Tc1           (5)   1220       1 2234335  
   207   21.9  0.0  3.6  chr23             45717349 45717400   (506184) + DNA-N43_DR        DNA/TcMar-Fot1          520    569   (485) 2234336  
   357   12.4 16.6  1.2  chr23             45717603 45717741   (505843) + Polinton-1N1_DR   DNA/Maverick           3174   3333 (12136) 2234337  
   260    3.3  0.0  0.0  chr23             45717941 45718001   (505583) + DNA6-6_DR         DNA                    9930   9990  (1291) 2234338  
   248   12.5  0.0  3.8  chr23             45718002 45718018   (505566) + DIRS-8B_DR        LTR/Ngaro              4842   4916  (2397) 2234339  
  1453   19.1  0.9  0.0  chr23             45718150 45718495   (505089) + DNA-2-30B_DR      DNA                      65    413     (0) 2234340  
  1834   27.9  4.3 12.0  chr23             45718771 45720646   (502938) + Helitron-N5_DR    RC/Helitron            7773   8981   (528) 2234341  
   206   22.2  0.0  0.0  chr23             45720746 45720808   (502776) + DNA6-6_DR         DNA                    9927   9989  (1292) 2234342 *
   271   13.4  0.0  0.2  chr23             45720759 45720819   (502765) + EnSpm-7_DR        DNA/CMC-EnSpm          7120   7173  (3861) 2234343  
   237   19.5  2.5  3.8  chr23             45720820 45720833   (502751) C EnSpm-21_DR       DNA/CMC-EnSpm        (2170)   6975    6902 2234344  
   844   13.5  9.5  0.5  chr23             45720968 45721146   (502438) + HE1_DR1           SINE/tRNA-V-RTE         168    362    (40) 2234345  
   204   28.2  0.0  4.2  chr23             45721119 45721192   (502392) C EnSpm-N10_DR      DNA/CMC-EnSpm        (3080)   6228    6158 2234346 *
  1394    9.3  0.0  0.0  chr23             45721141 45721333   (502251) + hAT-N127_DR       DNA/hAT-Charlie        5813   6005  (4311) 2234347  
  1388   15.4  6.8  0.8  chr23             45721543 45721895   (501689) C DNA-2-30B_DR      DNA                     (0)    413      40 2234348  
   238   25.3  0.0  2.5  chr23             45721862 45721942   (501642) + EnSpm-N44_DR      DNA/CMC-EnSpm          5400   5478  (3174) 2234349 *
  2343    8.0  3.4  0.8  chr23             45721893 45722245   (501339) + SINE2-4_DR        SINE/tRNA-V-RTE           7    368     (3) 2234350  
   218   19.0  0.0 17.1  chr23             45722174 45722262   (501322) + CryptonV-1_DR     DNA/Crypton-V          2626   2701 (15172) 2234351 *
   458   13.7 22.1  4.0  chr23             45722308 45722497   (501087) + hAT-N110_DR       DNA/hAT?                 31    253   (444) 2234352  
   431   10.7 24.5  3.8  chr23             45722696 45722850   (500734) + hAT-N110_DR       DNA/hAT?                324    509   (188) 2234353 *
   782   15.7  1.9  0.6  chr23             45722841 45722994   (500590) C Merlin-1_DR       DNA/Merlin           (6395)   4132    3977 2234354 *
  1370    9.6 28.8  0.0  chr23             45722859 45723150   (500434) C SINE2-4_DR        SINE/tRNA-V-RTE        (20)    382       7 2234355  
   201   15.0 31.3  3.8  chr23             45723085 45723167   (500417) C EnSpm-N10_DR      DNA/CMC-EnSpm        (5833)   3475    3371 2234356 *
   969    7.9 15.9  0.5  chr23             45723507 45723733   (499851) C hAT-N185C_DR      DNA/hAT?              (896)    213      18 2234357  
   266    7.4 16.7  0.0  chr23             45723760 45723813   (499771) C TDR7              DNA                     (0)    541     479 2234358  
   693   12.7  2.2  0.0  chr23             45723862 45723995   (499589) C TDR7              DNA                    (72)    469     333 2234358 *
  2376    5.0  0.3  0.0  chr23             45723995 45724314   (499270) C Mariner-N23_DRe   DNA/TcMar-ISRm11      (710)    321       1 2234359  
  2101    9.4  0.3  1.5  chr23             45724317 45724649   (498935) C HE1_DR1           SINE/tRNA-V-RTE        (64)    338      10 2234360  
  1386   22.4  1.6  5.1  chr23             45724650 45724699   (498885) C EnSpm-6N1_DR      DNA/CMC-EnSpm        (2865)   6369    6000 2234361  
   269   12.5  0.0  1.6  chr23             45725056 45725120   (498464) + DNA9TA1_DR        DNA/CMC-EnSpm          2070   2133  (1200) 2234362  
   268   10.9  1.6  0.0  chr23             45725064 45725127   (498457) C Harbinger-5_DR    DNA/PIF-Harbinger    (5898)    761     697 2234363 *
   334   13.7  3.7  1.2  chr23             45725072 45725152   (498432) + Gypsy-31-LTR_DR   LTR/Gypsy               101    183   (771) 2234364  
   209   14.8  9.3  0.0  chr23             45725384 45725437   (498147) C EnSpm-N34_DR      DNA/CMC-EnSpm         (659)    431     373 2234365 *
   216   25.9  2.4  3.6  chr23             45725395 45725478   (498106) + EnSpm-N19_DR      DNA/CMC-EnSpm           572    654  (1818) 2234366 *
  3390   22.1  7.5  8.2  chr23             45725438 45727234   (496350) + Helitron-N5_DR    RC/Helitron            7759   8993   (516) 2234367  
   205    2.7  0.0  0.0  chr23             45727960 45727996   (495588) + Polinton-4N1_DR   DNA/Maverick           4716   4752  (5684) 2234368  
   201   19.1  0.0  0.0  chr23             45728187 45728233   (495351) + ENSPM-6_DR        DNA/CMC-EnSpm         14846  14892 (17724) 2234369  
   405   20.6  2.1  0.0  chr23             45728260 45728356   (495228) C HATN6_DR          DNA/hAT-Ac             (66)    945     847 2234370  
   426   15.4  6.3  3.0  chr23             45728561 45728687   (494897) C HATN6_DR          DNA/hAT-Ac            (290)    721     591 2234370  
   232   21.1  4.9 15.5  chr23             45728570 45728732   (494852) C EnSpm-N10_DR      DNA/CMC-EnSpm        (2854)   6454    6307 2234371 *
  8457    6.5  2.4  0.2  chr23             45728743 45729935   (493649) + TC1DR3            DNA/TcMar-Tc1             1   1219     (6) 2234372  
   301   22.6  4.2  3.1  chr23             45730254 45730349   (493235) + Helitron-2_DR     RC/Helitron            4874   4970 (22442) 2234373  
   554   13.3  0.0  1.9  chr23             45730726 45730832   (492752) C CR1-18_DR         LINE/L2                 (3)   3425    3321 2234374  
   387   17.2  1.5  0.7  chr23             45734130 45734264   (489320) + (CA)n             Simple_repeat             1    136     (0) 2234375 *
   498   28.1  2.2  7.6  chr23             45734145 45734506   (489078) + Zisupton-6_DR     DNA/Zisupton           8583   8926 (13190) 2234376  
   238   26.2 13.8  5.1  chr23             45734340 45734432   (489152) + IS3EU-4_DR        DNA/IS3EU             14100  14298   (731) 2234377 *
   298   16.1  1.1  0.0  chr23             45734433 45734519   (489065) + Polinton-4_DR     DNA/Maverick          17101  17188  (3099) 2234378  
   256   20.4  0.9  1.9  chr23             45734437 45734541   (489043) C ENSPM-6_DR        DNA/CMC-EnSpm         (861)  31755   31652 2234379 *
   739   12.3  2.1  1.4  chr23             45734487 45734626   (488958) + CryptonV-N6_DR    DNA/Crypton-V           266    406   (156) 2234380  
   238   26.2 13.8  5.1  chr23             45734542 45734556   (489028) + IS3EU-4_DR        DNA/IS3EU             14299  14334   (695) 2234377 *
   208   21.1  5.3  0.0  chr23             45734748 45734804   (488780) + hAT-N34B_DR       DNA/hAT-Ac              236    295   (547) 2234381 *
   301   10.7  3.6  0.0  chr23             45734786 45734841   (488743) C Kolobok-N10_DR    DNA/Kolobok             (0)    643     586 2234382  
   405   26.6  3.1  3.6  chr23             45734846 45735040   (488544) C Harbinger-N31B_DR DNA/PIF-Harbinger      (13)    668     475 2234383  
   410   17.0  9.2 10.0  chr23             45735050 45735180   (488404) + Kolobok-N6_DR     DNA/Kolobok-T2?           7    136   (331) 2234384  
  7233   10.6  8.0  3.8  chr23             45735181 45736583   (487001) + hAT-N26_DR        DNA/hAT-Ac                1   1459     (0) 2234385  
   757    9.9 14.7  3.5  chr23             45736584 45736740   (486844) + Kolobok-N6_DR     DNA/Kolobok-T2?         129    302   (165) 2234386  
   218   16.7 10.4  0.0  chr23             45736737 45736784   (486800) + Kolobok-N10_DR    DNA/Kolobok             591    643     (0) 2234387 *
   221   13.9  0.0  0.0  chr23             45736750 45736785   (486799) C DNA2-16_DR        DNA                  (7973)  10078   10043 2234388  
   501    7.1  0.0  0.0  chr23             45737042 45737111   (486473) C SAT-10_DR         Satellite            (1209)    389     320 2234389  
   316   14.8  0.0  0.0  chr23             45737111 45737171   (486413) + EnSpm-N11_DR      DNA/CMC-EnSpm          1497   1557  (3796) 2234390 *
   393   16.0 17.4  4.3  chr23             45737118 45737261   (486323) C Mariner-N38_DR    DNA/TcMar-Tc1         (384)    163       2 2234391  
   369   17.0  9.3  9.3  chr23             45737262 45737279   (486305) C Helitron-N3B_DR   RC/Helitron          (1318)   5286    5125 2234392  
  4152   11.9  6.0 33.1  chr23             45737632 45739774   (483810) + DNA8-3B_DR        DNA/hAT-Tip100            1   1707     (0) 2234393  
   420   14.1  0.0  0.0  chr23             45739857 45739920   (483664) + TE-X-8_DR         Unknown                 303    366   (118) 2234394  
   297   26.4  1.8  2.8  chr23             45739921 45739957   (483627) + Harbinger-N9_DR   DNA/PIF-Harbinger       413    503   (140) 2234395  
   399   10.2  0.0  0.8  chr23             45740196 45740324   (483260) C Zisupton-6_DR     DNA/Zisupton        (12618)   9498    9371 2234396 *
   473    5.9  0.0  0.0  chr23             45740211 45740329   (483255) + Zisupton-7_DR     DNA/Zisupton          11422  11540  (5542) 2234397  
   259    8.6  6.8  4.0  chr23             45740283 45740355   (483229) C Helitron-2_DR     RC/Helitron         (22011)   5401    5327 2234398 *
  1840   16.4 11.9  4.8  chr23             45740508 45741096   (482488) C Kolobok-1N2_DR    DNA/Kolobok-T2         (52)    638      10 2234399  
   479   15.6  1.0  0.0  chr23             45741096 45741191   (482393) C DNA-2-30_DR       DNA                   (269)    119      23 2234400 *
   202   24.6  0.0  0.0  chr23             45741469 45741525   (482059) C piggyBac-N18_DR   DNA/PiggyBac            (2)    652     596 2234401  
  1230   19.4  2.2  0.9  chr23             45741526 45741838   (481746) + LOOPERN6B_DR      DNA/Kolobok-T2?          17    333   (463) 2234402  
   371    2.0  0.0  4.0  chr23             45741866 45741916   (481668) + SINE3-1           SINE/5S-Deu-L2            3     51   (539) 2234403  
  4402    2.2  5.2  0.0  chr23             45741917 45742469   (481115) + DNA-2-4_DR        DNA                       1    582   (817) 2234404 *
  4487    5.4  0.7  0.8  chr23             45742434 45743044   (480540) C DNA2-16_DR        DNA                 (12602)   5449    4840 2234405 *
  6698    2.6  0.0  0.0  chr23             45743032 45743850   (479734) + DNA-2-4_DR        DNA                     581   1399     (0) 2234406  
  2295    6.8  5.9  0.3  chr23             45743851 45744186   (479398) + SINE3-1           SINE/5S-Deu-L2           51    405   (185) 2234403  
  1566    8.2  4.5  0.0  chr23             45744188 45744432   (479152) C DNA-8-22_DR       DNA/hAT-Ac              (0)   1434    1179 2234407  
   326   13.1  1.6  0.0  chr23             45744781 45744841   (478743) + Zisupton-6_DR     DNA/Zisupton           8920   8981 (13135) 2234408 *
  1827   16.0  3.6 10.1  chr23             45744802 45744895   (478689) + EnSpm-N13_DR      DNA/CMC-EnSpm          7629   8015 (14134) 2234409  
  2501   10.5  4.3  0.0  chr23             45744896 45745315   (478269) C Mariner-N38_DR    DNA/TcMar-Tc1          (47)    500      63 2234410  
   203    3.1  0.0  3.1  chr23             45745314 45745346   (478238) C EnSpm-N13_DR      DNA/CMC-EnSpm        (3149)  19000   18969 2234411 *
  1827   16.0  3.6 10.1  chr23             45745316 45745336   (478248) + EnSpm-N13_DR      DNA/CMC-EnSpm          8016   8110 (14039) 2234409  
   489   18.3  1.0  0.0  chr23             45745943 45746046   (477538) + DNA-N15_DR        DNA                      29    133   (272) 2234412  
   364    8.1  6.8  8.1  chr23             45746032 45746135   (477449) + DNA-N15_DR        DNA                      12    108   (297) 2234413 *
   314   23.6  7.0  3.8  chr23             45746136 45746263   (477321) + DNA-N15_DR        DNA                       2    133   (272) 2234414  
   258   14.8  5.6  0.0  chr23             45746261 45746314   (477270) + DNA-N15_DR        DNA                      77    133   (272) 2234415 *
   293   11.1  5.6  0.0  chr23             45746312 45746365   (477219) + DNA-N15_DR        DNA                      77    133   (272) 2234415  
   285    2.6  0.0  0.0  chr23             45746478 45746516   (477068) + DNA-N15_DR        DNA                      95    133   (272) 2234416 *
   731   16.8 17.0  3.1  chr23             45746514 45746801   (476783) + DNA-N15_DR        DNA                      77    403     (2) 2234417  
   375   19.8  4.0 15.3  chr23             45746882 45747114   (476470) C MSAT-5_DR         Satellite               (2)    206       1 2234418  
  9477   11.4 15.1  4.4  chr23             45747885 45749901   (473683) C EnSpm-N7_DR       DNA/CMC-EnSpm           (0)   2239      15 2234419  
   416   17.9 10.3  0.0  chr23             45749901 45750017   (473567) + EnSpm-N62_DR      DNA/CMC-EnSpm           417    545  (2652) 2234420 *
   608    2.7  0.0  0.0  chr23             45751001 45751073   (472511) C tRNA-Gln-CAA      tRNA                    (2)     73       1 2234421  
   207   16.2  0.0  0.0  chr23             45751130 45751166   (472418) + Rex1-30_DRe       LINE/Rex-Babar         1651   1687   (170) 2234422  
   257   19.7  9.4  4.5  chr23             45751182 45751266   (472318) + Rex1-30_DRe       LINE/Rex-Babar         1751   1839    (18) 2234422  
  1311   11.7  7.5  3.2  chr23             45751899 45752164   (471420) C DNA-N15_DR        DNA                    (99)    306      30 2234423  
   293    9.3  5.6  0.0  chr23             45752615 45752668   (470916) C DNA-N15_DR        DNA                   (272)    133      77 2234424  
   220   17.3  0.0  6.9  chr23             45752679 45752740   (470844) C DNA-N15_DR        DNA                   (288)    117      60 2234425 *
   261   10.0  0.0  0.0  chr23             45752731 45752770   (470814) C DNA-N15_DR        DNA                   (289)    116      77 2234424  
   213   21.9  4.9  0.0  chr23             45752791 45752872   (470712) C DNA-N15_DR        DNA                   (243)    162      77 2234426 *
   220   14.6  0.0  0.0  chr23             45752833 45752873   (470711) C hAT-N160_DR       DNA/hAT-Ac            (936)   1228    1188 2234427 *
   323    7.4  5.6  0.0  chr23             45752870 45752923   (470661) C DNA-N15_DR        DNA                   (272)    133      77 2234428  
   318    9.3  5.6  0.0  chr23             45752921 45752974   (470610) C DNA-N15_DR        DNA                   (272)    133      77 2234428 *
   310   11.1  5.6  0.0  chr23             45752972 45753025   (470559) C DNA-N15_DR        DNA                   (272)    133      77 2234428 *
   240   16.7  5.6  0.0  chr23             45753023 45753076   (470508) C DNA-N15_DR        DNA                   (272)    133      77 2234428 *
   267   14.8  5.6  0.0  chr23             45753074 45753127   (470457) C DNA-N15_DR        DNA                   (272)    133      77 2234428  
   263   14.8  5.6  0.0  chr23             45753125 45753178   (470406) C DNA-N15_DR        DNA                   (272)    133      77 2234428 *
   267   14.8  5.6  0.0  chr23             45753176 45753229   (470355) C DNA-N15_DR        DNA                   (272)    133      77 2234428 *
   297   11.1  5.6  0.0  chr23             45753227 45753280   (470304) C DNA-N15_DR        DNA                   (272)    133      77 2234428  
   268   10.0  0.0  0.0  chr23             45753338 45753377   (470207) C DNA-N15_DR        DNA                   (287)    118      79 2234424  
   204   22.0  0.0  0.0  chr23             45753381 45753430   (470154) C hAT-N53_DR        DNA/hAT-Ac           (1953)   1727    1678 2234429 *
   702   18.7  2.6  0.0  chr23             45753402 45753556   (470028) C DNA-N15_DR        DNA                   (245)    160       2 2234430  
   297   22.5  0.0  0.0  chr23             45753498 45753568   (470016) + DNA8-7_DR         DNA/hAT-Ac              167    237   (347) 2234431 *
   347   10.9  0.0  0.0  chr23             45754557 45754611   (468973) + DNA9-4_DR         DNA                       1     55   (364) 2234432  
   228    9.9  0.5  5.4  chr23             45754817 45755029   (468555) C Penelope-1_DR     LINE/Penelope         (444)   4002    3800 2234433 *
   355   14.8  0.0  1.6  chr23             45754971 45755032   (468552) C SINE2-5_DR        SINE/tRNA-V-RTE         (1)    281     221 2234434  
   524    4.2  0.0  0.0  chr23             45755745 45755815   (467769) C DNA-N15_DR        DNA                   (196)    209     139 2234435  
   621   10.3 11.1  0.0  chr23             45755819 45755935   (467649) + L2-1B_DR          LINE/L2                 739    868   (140) 2234436  
  1594   10.6  1.5  0.0  chr23             45755937 45756200   (467384) + HE1_DR1           SINE/tRNA-V-RTE          10    277   (125) 2234437  
   842   10.1 10.2  3.9  chr23             45756023 45756383   (467201) C DNAX-23_DR        DNA                  (2082)   9719    9337 2234438 *
   582   10.2  0.0  1.9  chr23             45756301 45756410   (467174) C HE1_DR1           SINE/tRNA-V-RTE       (251)    151      44 2234439 *
   650   15.7  0.3  8.8  chr23             45756396 45756476   (467108) + (TCCA)n           Simple_repeat             1     83  (1137) 2234440  
   323   27.5  1.5  0.0  chr23             45756477 45756607   (466977) + Ginger1-N1_DR     DNA/Ginger-1            307    439  (2219) 2234441 *
   359   18.1 13.7  2.8  chr23             45756492 45756622   (466962) C Polinton-4_DR     DNA/Maverick         (7591)  12696   12552 2234442  
   650   15.7  0.3  8.8  chr23             45756623 45757729   (465855) + (TCCA)n           Simple_repeat            84   1220     (0) 2234440  
   839    6.0  0.8  0.0  chr23             45757800 45757916   (465668) + SINE2-4_DR        SINE/tRNA-V-RTE          96    213   (158) 2234443  
   412   18.7 10.4  2.4  chr23             45758274 45758388   (465196) C Kolobok-1N2_DR    DNA/Kolobok-T2          (0)    690     567 2234444 *
   440   22.6  0.0  0.0  chr23             45758375 45758476   (465108) C DNA-8-9_DR        DNA/hAT-Ac           (1266)   2453    2352 2234445 *
   531   12.3  0.0  0.0  chr23             45758396 45758476   (465108) + SINE2-3B_DR       SINE/tRNA-V               1     81   (270) 2234446  
   265   28.3  2.0  0.0  chr23             45758477 45758493   (465091) + DNA-2-32_DR       DNA/CMC-EnSpm?         2475   2574  (6208) 2234447  
   490   14.9 11.8  2.5  chr23             45758521 45758630   (464954) C Kolobok-1N2_DR    DNA/Kolobok-T2        (433)    257     138 2234444  
   394   24.8 13.2  1.3  chr23             45758673 45758876   (464708) + DNA9-5_DR         DNA                    3078   3305  (1622) 2234448  
   274   20.4  5.1 17.0  chr23             45758843 45758877   (464707) C hAT-N45C_DR       DNA/hAT?              (366)    871     849 2234449 *
  7604    3.1  0.3  0.0  chr23             45758878 45759770   (463814) C MuDR-N1_DR        DNA/MULE-MuDR           (0)    896       1 2234450  
   608   12.7  0.0 11.6  chr23             45759771 45759895   (463689) + DNA9-5_DR         DNA                    3298   3409  (1518) 2234451  
   218   18.8  2.1  0.0  chr23             45759918 45759965   (463619) C hAT5-N2_DR        DNA/hAT-hAT5          (988)   1597    1549 2234452 *
   330   22.3  0.0  1.9  chr23             45759924 45759937   (463647) C EnSpm-N13_DR      DNA/CMC-EnSpm        (2527)  19622   19611 2234453  
 14493    0.8  0.0  0.0  chr23             45759938 45761566   (462018) C Mariner-6_DR      DNA/TcMar-Tc1           (0)   1629       1 2234454  
   274   24.9  1.6  7.6  chr23             45761461 45761586   (461998) + Kolobok-4_DR      DNA/Kolobok-T2         3392   3510  (3121) 2234455 *
   276    5.9  0.0  0.0  chr23             45761538 45761571   (462013) C hAT-N21B_DR       DNA/hAT-Ac            (558)    743     710 2234456  
   275   17.9  1.8  0.0  chr23             45761572 45761593   (461991) + MuDR-2_DR         DNA/MULE-MuDR         18089  18145  (5788) 2234457 *
   620   10.0  7.0  0.0  chr23             45761582 45761681   (461903) + hAT-N167B_DR      DNA/hAT-Charlie        1219   1325   (248) 2234458  
   573   11.1  0.0  2.2  chr23             45761601 45761692   (461892) C HE2_DR            SINE/tRNA-V-RTE         (0)    363     274 2234459 *
   255   16.4 15.8  3.5  chr23             45761666 45761741   (461843) + EnSpm-11_DR       DNA/CMC-EnSpm          6899   6983  (2020) 2234460 *
  2453    9.9  9.0  1.4  chr23             45761682 45762091   (461493) C L2-5_DRe          LINE/L2                 (0)   2227    1787 2234461  
   554   15.7  0.7  5.7  chr23             45761682 45761721   (461863) C DNA6-6_DR         DNA                  (6708)   4573    4461 2234462 *
   274   16.7 40.2  1.5  chr23             45762082 45762092   (461492) C Merlin-1_DR       DNA/Merlin           (2020)   8507    8374 2234463  
   421    7.0 45.4  0.0  chr23             45762093 45762178   (461406) + SINE2-3B_DR       SINE/tRNA-V              39    163   (188) 2234464 *
  1147    7.2  3.3  0.5  chr23             45762169 45762350   (461234) + hAT-N177C_DR      DNA/hAT-Tip100          216    402  (1330) 2234465  
  3048    6.8  4.2  1.1  chr23             45762351 45762779   (460805) + DIRS-1C-LTR_DR    LTR/Ngaro               171    612     (6) 2234466  
   237    5.4  0.0  2.7  chr23             45762781 45762818   (460766) + hAT-N22_DR        DNA/hAT-Ac             1616   1652    (86) 2234467  
   449   12.1  8.4  0.0  chr23             45763315 45763397   (460187) + Mariner-N38_DR    DNA/TcMar-Tc1           224    313   (234) 2234468  
   223   22.4  8.2  0.0  chr23             45763378 45763426   (460158) C EnSpm-N48B_DR     DNA/CMC-EnSpm        (5908)   1051     999 2234469 *
   223   16.4  7.1  1.7  chr23             45763398 45763453   (460131) + Merlin-1_DR       DNA/Merlin             8722   8780  (1747) 2234470 *
   224   15.8  0.0  0.0  chr23             45763421 45763458   (460126) + Helitron-2_DR     RC/Helitron           23604  23641  (3771) 2234471 *
  1237    7.6  1.2  0.0  chr23             45763425 45763595   (459989) + HE1_DR1           SINE/tRNA-V-RTE         212    384    (18) 2234472  
   223   20.6  5.6  5.6  chr23             45763454 45763469   (460115) + DIRS-1E-LTR_DR    LTR/Ngaro               253    324   (366) 2234473 *
   220   10.4  0.0  4.2  chr23             45763552 45763601   (459983) + DNA-6-N4_DR       DNA/IS3EU              1379   1426  (2451) 2234474  
   227   16.7  0.0  0.0  chr23             45763661 45763714   (459870) C EnSpm-N34_DR      DNA/CMC-EnSpm         (658)    432     379 2234475 *
   296   22.0  2.4  3.6  chr23             45763669 45763753   (459831) + Helitron-2_DR     RC/Helitron           23592  23675  (3737) 2234476  
   443   24.8  1.5  4.2  chr23             45763800 45763997   (459587) + Polinton-1_DR     DNA/Maverick          17571  17763   (722) 2234477  
   229   21.2  0.5 19.6  chr23             45763831 45764024   (459560) C LOOPERN2_DR       DNA/Kolobok-T2        (462)    913     751 2234478 *
   841   15.6  0.5 13.7  chr23             45763855 45764069   (459515) + DNA-N43_DR        DNA/TcMar-Fot1          529    718   (336) 2234479  
   481   21.2  3.3 10.1  chr23             45763860 45763917   (459667) + Zisupton-6_DR     DNA/Zisupton           8392   8496 (13620) 2234480 *
   511   23.8  0.5  5.6  chr23             45763918 45764122   (459462) + ERV1-N3-I_DR      LTR/ERV1               3587   3781   (810) 2234481  
   481   21.2  3.3 10.1  chr23             45764123 45764166   (459418) + Zisupton-6_DR     DNA/Zisupton           8497   8576 (13540) 2234480  
   516   25.5  2.1  7.2  chr23             45764167 45764356   (459228) + DNA-N43_DR        DNA/TcMar-Fot1          537    717   (337) 2234482 *
   681   18.5  1.2 11.6  chr23             45764321 45764491   (459093) C Zisupton-7_DR     DNA/Zisupton         (5552)  11530   11376 2234483  
   481   21.2  3.3 10.1  chr23             45764357 45764489   (459095) + Zisupton-6_DR     DNA/Zisupton           8577   8827 (13289) 2234480 *
   259   19.2  0.0  5.5  chr23             45764430 45764440   (459144) C LOOPERN2_DR       DNA/Kolobok-T2        (464)    911     839 2234484 *
   286   16.1  1.6  0.0  chr23             45764438 45764499   (459085) + Polinton-1_DR     DNA/Maverick          17128  17190  (1295) 2234485  
   274   11.1  1.5  4.7  chr23             45764441 45764506   (459078) + Rex1-31_DRe       LINE/Rex-Babar         3066   3129   (404) 2234486 *
   216   26.7  2.6  3.9  chr23             45764461 45764538   (459046) + hAT-N35B_DR       DNA/hAT-Ac              880    956   (656) 2234487 *
   203    9.7  9.5  2.2  chr23             45764592 45764633   (458951) C Copia-11B_DR-LTR  LTR/Gypsy?            (182)    286     242 2234488  
   320   24.5  0.9  0.9  chr23             45764670 45764780   (458804) + Gypsy-31-LTR_DR   LTR/Gypsy                57    167   (787) 2234489 *
   438   26.1  0.0  1.8  chr23             45764683 45764850   (458734) C Zisupton-7_DR     DNA/Zisupton         (5542)  11540   11376 2234490  
   406   26.1  0.0  1.1  chr23             45764694 45764871   (458713) + (CA)n             Simple_repeat             1    176     (0) 2234491 *
   280   23.0  5.3 10.2  chr23             45764703 45764968   (458616) + EnSpm-21_DR       DNA/CMC-EnSpm          6148   6401  (2749) 2234492 *
  1884   11.7  2.3  0.3  chr23             45764977 45765284   (458300) C HE1_DR1           SINE/tRNA-V-RTE        (88)    314       1 2234493  
   647   27.7  1.3  3.2  chr23             45765285 45765341   (458243) C DIRS-N1_DR        LTR/Ngaro             (380)   6252    6200 2234494  
   213   14.9  0.0  0.0  chr23             45765377 45765423   (458161) C DNA7-N1_DR        DNA/Zisupton         (1088)   9329    9283 2234495 *
   599   18.7  0.0  2.8  chr23             45765385 45765494   (458090) + ERV1-N3-I_DR      LTR/ERV1               3626   3732   (859) 2234496  
   231   25.5  1.5  7.0  chr23             45765390 45765439   (458145) + Polinton-1_DR     DNA/Maverick          17600  17727   (758) 2234497 *
   246   23.5  2.4  0.0  chr23             45765440 45765524   (458060) + ENSPM-6_DR        DNA/CMC-EnSpm         31670  31756   (860) 2234498  
   292   22.1  0.9 14.3  chr23             45765625 45765679   (457905) + ERV1-N3-I_DR      LTR/ERV1               3581   3622   (969) 2234499  
   331   23.9  0.0  7.5  chr23             45765680 45765851   (457733) C Zisupton-7_DR     DNA/Zisupton         (5549)  11533   11374 2234500 *
   544   21.3  0.5 19.0  chr23             45765744 45765808   (457776) + (CA)n             Simple_repeat             1    142   (148) 2234501  
   271   18.6  0.5 20.2  chr23             45765809 45766003   (457581) C Zisupton-7_DR     DNA/Zisupton         (5548)  11534   11372 2234502 *
   293   18.1  0.5 19.2  chr23             45765850 45766034   (457550) + Polinton-1_DR     DNA/Maverick          17596  17751   (734) 2234503  
   292   22.1  0.9 14.3  chr23             45765852 45766054   (457530) + ERV1-N3-I_DR      LTR/ERV1               3623   3781   (810) 2234499 *
   267   24.7  8.8  3.5  chr23             45765958 45766150   (457434) C hAT-N48B_DR       DNA/hAT-Ac            (471)   1669    1467 2234504 *
   544   21.3  0.5 19.0  chr23             45766035 45766099   (457485) + (CA)n             Simple_repeat           143    290     (0) 2234501  
   675   12.5  1.0  4.7  chr23             45766545 45766682   (456902) + DNA-N15_DR        DNA                       1    117   (288) 2234505  
   224   16.7  0.0  0.0  chr23             45766675 45766716   (456868) + hAT-N160_DR       DNA/hAT-Ac             1188   1229   (935) 2234506 *
   301   16.7 11.2  5.9  chr23             45766719 45766882   (456702) + DNA-N15_DR        DNA                      15    133   (272) 2234507  
   287   14.6  3.6  0.0  chr23             45766880 45766934   (456650) + DNA-N15_DR        DNA                      77    133   (272) 2234508 *
   320   16.7  6.0  2.8  chr23             45766923 45767038   (456546) + DNA-N15_DR        DNA                      15    133   (272) 2234509  
   247   17.5  2.2  7.0  chr23             45766935 45766972   (456612) + hAT-N53B_DR       DNA/hAT-Ac             1437   1549  (2628) 2234510 *
   329   10.9  3.6  0.0  chr23             45767036 45767090   (456494) + DNA-N15_DR        DNA                      77    133   (272) 2234511  
   268   16.3  4.1  0.0  chr23             45767094 45767142   (456442) + DNA-N15_DR        DNA                      83    133   (272) 2234511 *
   303   12.7  3.6  0.0  chr23             45767140 45767194   (456390) + DNA-N15_DR        DNA                      77    133   (272) 2234511  
   285   17.2 10.9  5.2  chr23             45767183 45767292   (456292) + DNA-N15_DR        DNA                      15    130   (275) 2234512 *
   857    2.0  0.0  0.0  chr23             45767314 45767415   (456169) C Gypsy67-I_DR      LTR/Gypsy            (3934)    102       1 2234513  
  1353    2.3  1.1  1.1  chr23             45767416 45767590   (455994) C Gypsy67-LTR_DR    LTR/Gypsy               (0)    175       1 2234513  
   275   16.7  3.7  0.0  chr23             45767623 45767676   (455908) + DNA-N15_DR        DNA                      78    133   (272) 2234514 *
   345    9.1  3.6  0.0  chr23             45767674 45767728   (455856) + DNA-N15_DR        DNA                      77    133   (272) 2234514  
   331   10.9  3.6  0.0  chr23             45767726 45767780   (455804) + DNA-N15_DR        DNA                      77    133   (272) 2234514 *
   244   15.1  7.5  0.0  chr23             45767778 45767830   (455754) + DNA-N15_DR        DNA                      77    133   (272) 2234514 *
  5996    4.8  1.8  2.0  chr23             45767873 45768661   (454923) C LTR-9_DR          LTR/ERV1               (14)    787       1 2234515  
   243   21.6  2.7  0.0  chr23             45770299 45770372   (453212) + hAT-N48B_DR       DNA/hAT-Ac             1548   1623   (517) 2234516  
   229   26.8  1.4  0.0  chr23             45770318 45770388   (453196) + EnSpm-7_DR        DNA/CMC-EnSpm          7107   7178  (3856) 2234517 *
   244   13.9  0.0  0.0  chr23             45770346 45770388   (453196) + Polinton-4_DR     DNA/Maverick          16846  16888  (3399) 2234518  
   272   18.3  0.0 10.3  chr23             45770693 45770786   (452798) C hAT-N69_DR        DNA/hAT-Ac              (2)   1271    1232 2234519  
   639   20.7 17.4  4.7  chr23             45770832 45771095   (452489) C Kolobok-N3_DR     DNA/Kolobok-T2?         (8)    362      67 2234520  
  2561    9.4  5.3  1.8  chr23             45771098 45771475   (452109) + HarbingerN6_DR    DNA/PIF-Harbinger         3    393     (0) 2234521  
   260   26.1  0.0  0.0  chr23             45771918 45771982   (451602) C Kolobok-N6_DR     DNA/Kolobok-T2?         (6)    461     397 2234522  
  1458   16.4 14.6  0.0  chr23             45772030 45772352   (451232) C Kolobok-N3_DR     DNA/Kolobok-T2?         (0)    370       1 2234523  
   275   31.0  6.9  0.0  chr23             45772353 45772458   (451126) C Kolobok-N3_DR     DNA/Kolobok-T2?       (130)    240     127 2234524  
  4273   13.4  9.0  0.1  chr23             45772459 45773159   (450425) + DNA-1-3B_DR       DNA/PIF-Harbinger         1    763     (0) 2234525  
   445   18.5  5.8  9.8  chr23             45773160 45773294   (450290) C Kolobok-N3_DR     DNA/Kolobok-T2?       (240)    130       1 2234526  
   508   25.6  6.4  2.2  chr23             45773327 45773498   (450086) C Kolobok-N3_DR     DNA/Kolobok-T2?       (164)    206      28 2234527  
  1129   17.5  7.0  7.8  chr23             45773630 45774014   (449570) C DNA-2-30B_DR      DNA                     (0)    413      32 2234528  
   590   11.1  9.3  0.0  chr23             45774271 45774378   (449206) C EnSpm-N21_DR      DNA/CMC-EnSpm          (24)    455     338 2234529  
  2499    9.7  7.7  1.3  chr23             45774380 45774806   (448778) C HATN10_DR         DNA/hAT-Ac              (0)    455       2 2234530  
   888   15.3 20.9  2.1  chr23             45774807 45775091   (448493) C EnSpm-N21_DR      DNA/CMC-EnSpm         (137)    342       5 2234529  
   648   19.6  2.4  0.0  chr23             45775341 45775508   (448076) C DNA-2-30B_DR      DNA                     (0)    413     242 2234531  
   841   12.7  7.0  0.0  chr23             45775526 45775551   (448033) C EnSpm-17_DR       DNA/CMC-EnSpm        (6280)   2996    2829 2234532  
  1097    2.3  1.5  0.0  chr23             45775552 45775682   (447902) C HE2_DR            SINE/tRNA-V-RTE         (0)    363     231 2234533  
   944    8.1  1.3  4.0  chr23             45775553 45775706   (447878) + DNA9-6_DR         DNA                    4464   4613  (3271) 2234534 *
  3982    3.0  0.2  0.0  chr23             45775746 45776156   (447428) C hAT-N30_DR        DNA/hAT?                (0)    982     571 2234535  
   213   20.0  6.6  8.0  chr23             45776157 45776232   (447352) C Harbinger-N33_DR  DNA/PIF-Harbinger       (0)   1200    1126 2234536 *
  1541    1.2  0.0  0.0  chr23             45776209 45776380   (447204) C hAT-N30_DR        DNA/hAT?              (693)    289     118 2234535  
  3814    5.9  9.2  0.2  chr23             45776384 45776907   (446677) C HATN3_DR          DNA/hAT-Tip100          (0)    571       1 2234537  
   956    1.7  4.2  0.0  chr23             45776908 45777024   (446560) C hAT-N30_DR        DNA/hAT-Ac            (860)    122       1 2234538  
   661   22.8  7.6  0.0  chr23             45777026 45777209   (446375) C DNA-2-30B_DR      DNA                   (214)    199       2 2234531  
   268   20.4  6.0  1.9  chr23             45777130 45777229   (446355) + hAT-N178_DR       DNA/hAT-Ac              446    549  (1158) 2234539 *
   540    1.8  0.9  0.0  chr23             45777386 45777499   (446085) + Zisupton-7_DR     DNA/Zisupton          11360  11474  (5608) 2234540  
   361    4.9  0.0  0.0  chr23             45777429 45777509   (446075) + ENSPM-6_DR        DNA/CMC-EnSpm         14853  14933 (17683) 2234541 *
   322   15.4 14.7  0.0  chr23             45777500 45777525   (446059) C DNA-N43_DR        DNA/TcMar-Fot1        (311)    740     580 2234542 *
   798   11.5 18.9  0.0  chr23             45777711 45777858   (445726) C Rex1-56_DR        LINE/Rex-Babar          (6)   1180    1005 2234543  
   298   21.2  7.8  3.7  chr23             45777820 45777922   (445662) + hAT-N142B_DR      DNA/hAT?                680    786  (1214) 2234544 *
  1847   10.5 10.6  2.0  chr23             45777860 45778189   (445395) C SINE2-4_DR        SINE/tRNA-V-RTE         (5)    366       9 2234545  
  1445   17.6  9.6  4.2  chr23             45777861 45778245   (445339) C DNA6-6_DR         DNA                  (6726)   4555    4151 2234546 *
  4921    3.4 26.0  0.4  chr23             45778261 45779157   (444427) C DNA-2-19_DR       DNA                   (711)   1126       1 2234547  
   208   11.1 11.1  0.0  chr23             45779168 45779212   (444372) + DNA6-1_DR         DNA/hAT-hAT5            148    197   (952) 2234548 *
   914   10.0 22.0  0.0  chr23             45779181 45779380   (444204) + hAT-N130_DR       DNA/hAT-Ac               10    253   (168) 2234549 *
  1062    8.8  0.0  0.0  chr23             45779378 45779524   (444060) + DNA8-17_DR        DNA/hAT-Tip100         1516   1662   (151) 2234550  
   870   15.8  0.0  1.3  chr23             45779395 45779548   (444036) + EnSpm-17_DR       DNA/CMC-EnSpm          2829   2980  (6296) 2234551 *
   779   18.7  0.0  2.9  chr23             45779549 45779562   (444022) C DNA9-3_DR         DNA/MULE-MuDR?       (9914)   1412    1295 2234552  
   253   20.7  1.0  7.1  chr23             45779764 45779867   (443717) C hAT-N48C_DR       DNA/hAT-Ac            (506)   1793    1696 2234553 *
   263   21.6  1.3  1.3  chr23             45779799 45779873   (443711) C hAT-N180_DR       DNA/hAT?              (269)    882     808 2234554  
   248   23.5  1.2  0.0  chr23             45779808 45779888   (443696) C Zisupton-7_DR     DNA/Zisupton         (5551)  11531   11450 2234555 *
  1357   28.2  5.3  7.8  chr23             45780130 45780149   (443435) + EnSpm-21_DR       DNA/CMC-EnSpm          6120   6143  (3007) 2234556  
   676   24.0  0.2  8.4  chr23             45780150 45780549   (443035) + Zisupton-6_DR     DNA/Zisupton           8393   8762 (13354) 2234557  
  1357   28.2  5.3  7.8  chr23             45780550 45781220   (442364) + EnSpm-21_DR       DNA/CMC-EnSpm          6144   6959  (2191) 2234556  
   202   22.9  1.6  0.0  chr23             45781221 45781281   (442303) + Rex1-31_DRe       LINE/Rex-Babar         3063   3124   (409) 2234558 *
   497    8.2  0.0  0.0  chr23             45781272 45781332   (442252) C DNAX-23_DR        DNA                  (2245)   9556    9496 2234559 *
  1357   28.2  5.3  7.8  chr23             45781282 45781294   (442290) + EnSpm-21_DR       DNA/CMC-EnSpm          6960   6978  (2172) 2234556  
  1518    8.2 11.5  0.4  chr23             45781330 45781573   (442011) C HE1_DR1           SINE/tRNA-V-RTE        (93)    309      39 2234560  
   224   11.9  1.2  9.1  chr23             45782663 45782745   (440839) + hAT-N108_DR       DNA/hAT-Ac              277    353   (223) 2234561  
   232   20.4  0.0  5.1  chr23             45782837 45782898   (440686) C ENSPM-6_DR        DNA/CMC-EnSpm       (19901)  12715   12657 2234562  
   254   16.5 10.3  1.8  chr23             45782899 45782910   (440674) + L2-5_DRe          LINE/L2                2155   2222     (5) 2234563  
   222   18.4 15.8  0.0  chr23             45783241 45783316   (440268) + hAT-N108_DR       DNA/hAT-Ac              441    528    (48) 2234564  
   864   16.7  2.5  0.0  chr23             45783625 45783786   (439798) C DNA7-N1_DR        DNA/Zisupton         (5563)   4854    4689 2234565 *
  1085    4.6  0.8  0.0  chr23             45783654 45783784   (439800) C HE2_DR            SINE/tRNA-V-RTE         (1)    362     231 2234566  
  1034    7.7  4.4  2.5  chr23             45783785 45783805   (439779) C DNAX-23_DR        DNA                  (1421)  10346   10219 2234567  
   423   31.1  0.5 12.3  chr23             45784047 45784653   (438931) + (CATG)n           Simple_repeat             1    535     (0) 2234568  
   250   19.5 12.1  4.1  chr23             45785082 45785172   (438412) C Harbinger-N17_DR  DNA/PIF-Harbinger    (1110)    535     438 2234569 *
   303   26.6 11.7  2.3  chr23             45785100 45785295   (438289) C TDR7              DNA                    (23)    518     305 2234570  
   208   12.5  2.7  4.6  chr23             45785642 45785653   (437931) C Helitron-2_DR     RC/Helitron         (21295)   6117    6051 2234571  
   205   20.3  4.0  0.0  chr23             45785654 45785727   (437857) C Gypsy-33-LTR_DR   LTR/Gypsy             (972)    108      32 2234572  
   273   21.3  0.0  0.0  chr23             45785780 45785840   (437744) + DNA-5-4_DR        DNA                     305    365   (707) 2234573  
  1295    7.0  9.4  0.0  chr23             45786785 45786985   (436599) + Mariner-N38_DR    DNA/TcMar-Tc1           103    322   (225) 2234574  
   207   21.8  1.4 10.6  chr23             45786928 45786999   (436585) C Mariner-6_DR      DNA/TcMar-Tc1        (1343)    286     221 2234575 *
   208   22.4  0.0  3.5  chr23             45786993 45787052   (436532) + hAT-N164_DR       DNA/hAT-Tip100         1334   1391   (649) 2234576  
   374    6.4  0.5  0.5  chr23             45787076 45787294   (436290) + DNA9-3_DR         DNA/MULE-MuDR?         9406   9624  (1755) 2234577 *
   395    3.6  0.0  1.8  chr23             45787239 45787294   (436290) + Helitron-N3B_DR   RC/Helitron            2429   2483  (4121) 2234578  
   300    6.5  3.9  1.2  chr23             45787305 45787316   (436268) + CryptonV-1_DR     DNA/Crypton-V          6828   6907 (10966) 2234579  
   234   13.7  1.0  1.0  chr23             45787317 45787334   (436250) C CryptonV-N5_DR    DNA/Crypton-V       (16039)   8498    8403 2234580  
   232   12.5  0.0  3.6  chr23             45787519 45787529   (436055) + DNA6-4_DR         DNA                    2098   2153  (1386) 2234581  
   252    6.5  0.0  2.2  chr23             45787530 45787576   (436008) + Polinton-4_DR     DNA/Maverick          17089  17134  (3153) 2234582  
   212   18.3  1.7  0.0  chr23             45787540 45787599   (435985) + Gypsy98-LTR_Dr    LTR/Gypsy               152    212  (1572) 2234583 *
   848   18.5 19.0  0.8  chr23             45788203 45788512   (435072) + Helitron-2_DR     RC/Helitron           23452  23817  (3595) 2234584  
   722   20.3  3.2  3.2  chr23             45789071 45789112   (434472) C Kolobok-4_DR      DNA/Kolobok-T2       (3099)   3532    3491 2234585  
  2182   10.2  9.1  0.0  chr23             45789113 45789475   (434109) + Mariner-N38_DR    DNA/TcMar-Tc1             1    396   (151) 2234586  
   333   20.0  8.9  1.7  chr23             45789487 45789598   (433986) + hAT-N91_DR        DNA/hAT-Ac              200    319    (36) 2234587  
   262   19.4  4.2  0.0  chr23             45789915 45789986   (433598) + hAT-N122_DR       DNA/hAT-Ac               66    140   (437) 2234588  
  1359   10.6  0.0  0.0  chr23             45790149 45790337   (433247) + SINE2-4_DR        SINE/tRNA-V-RTE         182    370     (1) 2234589  
  1031   16.9  9.3  0.4  chr23             45790151 45790376   (433208) C Mariner-N2_DR     DNA/TcMar            (2463)   1503    1258 2234590 *
   216   17.2  8.6  0.0  chr23             45790459 45790480   (433104) C Merlin-2_DR       DNA/Merlin           (8987)   4934    4872 2234591  
  2949    4.5  3.2  0.8  chr23             45790487 45790863   (432721) + TC1DR3B           DNA/TcMar-Tc1             1    386   (503) 2234592  
  2925    6.2  1.0  0.0  chr23             45790889 45791274   (432310) + TC1DR3            DNA/TcMar-Tc1           836   1225     (0) 2234593  
   433   22.3  4.3  0.0  chr23             45791195 45791288   (432296) + Merlin-2_DR       DNA/Merlin             4820   4917  (9004) 2234594 *
   224   28.7  0.8  0.0  chr23             45791240 45791270   (432314) C DNA8-26_DR        DNA                  (2990)   1540    1416 2234595 *
   516    4.6  0.0  5.7  chr23             45791271 45791363   (432221) + HAT1_DR           DNA/hAT-Ac              560    647  (2645) 2234596  
   434    7.6  1.3  0.0  chr23             45791294 45791372   (432212) + Ginger1-N1_DR     DNA/Ginger-1           2301   2380   (278) 2234597 *
   223   20.0  1.0  0.0  chr23             45791307 45791406   (432178) C DNA7-N1_DR        DNA/Zisupton         (9142)   1275    1175 2234598 *
   205   16.3  0.0  0.0  chr23             45791556 45791604   (431980) + DNA6-4_DR         DNA                    2118   2166  (1373) 2234599 *
   697   18.4  0.0 19.7  chr23             45791562 45791737   (431847) C Polinton-1_DR     DNA/Maverick          (747)  17738   17592 2234600  
   225    9.1  0.0 39.7  chr23             45791566 45791603   (431981) + Zisupton-7_DR     DNA/Zisupton          11377  11532  (5550) 2234601 *
   304   17.7  4.4  5.6  chr23             45791604 45791783   (431801) C DNA-N43_DR        DNA/TcMar-Fot1        (336)    718     541 2234602  
  1040   19.8  0.5  0.0  chr23             45791949 45792165   (431419) C Kolobok-1N2_DR    DNA/Kolobok-T2        (413)    277      60 2234603  
   201   11.1  0.0 25.9  chr23             45792109 45792181   (431403) C hAT-N182_DR       DNA/hAT-Ac           (1149)    811     754 2234604 *
   206   15.5  6.9  0.0  chr23             45792126 45792183   (431401) C Zisupton-7_DR     DNA/Zisupton         (5522)  11560   11499 2234605 *
   226   10.6  0.0  8.8  chr23             45792149 45792210   (431374) C EnSpm-N13_DR      DNA/CMC-EnSpm       (16137)   6012    5956 2234606  
   349    8.5  1.2 13.7  chr23             45792442 45792523   (431061) C Dada-tL_DR        DNA/Dada             (1264)   9143    9071 2234607  
   300   13.2  5.3  0.0  chr23             45792460 45792535   (431049) C hAT-N202_DR       DNA/hAT-Tip100       (1687)    198     119 2234608 *
   443    6.5  0.0  0.0  chr23             45792471 45792529   (431055) + EnSpm-N46_DR      DNA/CMC-EnSpm?         2212   2269  (1471) 2234609  
   220    4.5 13.6  0.0  chr23             45792480 45792545   (431039) + HATN11B_DR        DNA/hAT                 425    499   (191) 2234610 *
  1955   14.3  9.3  4.4  chr23             45792569 45793021   (430563) C TDR24             DNA                    (11)    433       3 2234611  
   209   30.3  7.9  0.0  chr23             45792948 45792961   (430623) C DNA-N43_DR        DNA/TcMar-Fot1        (396)    658     563 2234612 *
   326   18.9  0.0  1.4  chr23             45792962 45793036   (430548) C Polinton-1_DR     DNA/Maverick         (1294)  17191   17118 2234600 *
  1191   11.9  0.9 11.9  chr23             45792970 45793540   (430044) + Zisupton-6_DR     DNA/Zisupton           8572   9428 (12688) 2234613  
   281   22.9  2.1  1.0  chr23             45793467 45793481   (430103) + IS3EU-1_DR        DNA/IS3EU              6660   6705  (1999) 2234614 *
   345    6.1  0.0  3.0  chr23             45793482 45793549   (430035) + EnSpm-7_DR        DNA/CMC-EnSpm          7118   7183  (3851) 2234615 *
  1563   11.8 13.6  2.0  chr23             45793538 45793890   (429694) C IS3EU-4_DR        DNA/IS3EU            (5351)   9678    9286 2234616  
   281   22.9  2.1  1.0  chr23             45793550 45793563   (430021) + IS3EU-1_DR        DNA/IS3EU              6706   6757  (1947) 2234614 *
   988    4.8  2.4  0.0  chr23             45793889 45794012   (429572) C HATN13_DR         DNA/hAT-Ac            (992)    127       1 2234617  
   388   10.9  0.0  0.0  chr23             45793964 45794018   (429566) + DNA2-16_DR        DNA                   14041  14095  (3956) 2234618 *
   268    8.9 14.2  0.6  chr23             45794028 45794106   (429478) C hAT-N35_DR        DNA/hAT-Ac             (48)   1385    1330 2234619 *
   323   16.1  3.7  0.3  chr23             45794106 45794176   (429408) C hAT-N130_DR       DNA/hAT-Ac            (690)     74       2 2234620  
   277   23.5  2.9  0.0  chr23             45794121 45794188   (429396) C DNA6-1_DR         DNA/hAT-hAT5          (936)    213     144 2234621 *
   355   23.3  0.6  3.8  chr23             45794212 45794225   (429359) C DNA-8-29_DR       DNA/hAT-Tip100         (26)    994     931 2234622  
   358   14.7  1.5  3.0  chr23             45794226 45794358   (429226) + Dada-U6_DR        DNA/Dada               7078   7208  (1755) 2234623 *
   628   22.8  1.8  0.9  chr23             45794245 45794465   (429119) C ERV1-N3-I_DR      LTR/ERV1              (776)   3815    3593 2234624 *
  1855   21.9  0.8  6.9  chr23             45794273 45795485   (428099) C Zisupton-6_DR     DNA/Zisupton        (12630)   9486    8392 2234625  
   355   23.3  0.6  3.8  chr23             45794359 45794376   (429208) C DNA-8-29_DR       DNA/hAT-Tip100         (26)    930     835 2234622 *
   602   15.6  5.5  3.5  chr23             45794466 45794495   (429089) C Polinton-1_DR     DNA/Maverick          (628)  17855   17600 2234626  
   303   25.7 11.2  1.6  chr23             45794496 45794894   (428690) + IS3EU-1_DR        DNA/IS3EU              6519   6721  (1983) 2234627  
   427   20.4  0.1  7.5  chr23             45795095 45795171   (428413) + (CA)n             Simple_repeat             1    125   (290) 2234628  
   307   22.1  0.5 10.1  chr23             45795172 45795367   (428217) + ERV1-N3-I_DR      LTR/ERV1               3591   3769   (822) 2234629  
   427   20.4  0.1  7.5  chr23             45795368 45795543   (428041) + (CA)n             Simple_repeat           126    415     (0) 2234628  
   230   18.5  0.0  0.0  chr23             45795472 45795552   (428032) C Zisupton-7_DR     DNA/Zisupton        (12385)   4697    4617 2234630 *
   232    3.2 27.4  0.0  chr23             45795497 45795558   (428026) C EnSpm-9_DR        DNA/CMC-EnSpm        (7564)   1056     978 2234631 *
   395   26.7 13.5  0.4  chr23             45795508 45795744   (427840) + DNA8-26_DR        DNA                    1482   1749  (2781) 2234632 *
   916   13.4 11.2  0.0  chr23             45795565 45795743   (427841) C TDR19C            DNA/hAT-Charlie         (0)    396     198 2234633  
   406   23.8 12.3  2.7  chr23             45795744 45795767   (427817) + TDR19             DNA/hAT-Charlie           1    222   (183) 2234634  
   214    8.5  1.8 14.3  chr23             45796095 45796149   (427435) + EnSpm-N36_DR      DNA/CMC-EnSpm          1254   1302  (1923) 2234635  
  1509    6.8  9.5  0.4  chr23             45796181 45796402   (427182) + DNA-5-8D_DR       DNA/hAT-hAT5              1    242   (988) 2234636  
  7202    5.3 15.1  0.3  chr23             45796405 45797422   (426162) C Harbinger-4N1C_DR DNA/PIF-Harbinger       (1)   1205      37 2234637  
   222   10.3  0.0  0.0  chr23             45797410 45797438   (426146) + DNA-5-8D_DR       DNA/hAT-hAT5            233    261   (969) 2234638 *
   224   17.6  0.0  0.0  chr23             45797454 45797504   (426080) C EnSpm-9_DR        DNA/CMC-EnSpm        (7895)    725     675 2234631 *
   541   15.5  6.6 10.6  chr23             45797465 45797601   (425983) C hAT-N34_DR        DNA/hAT-Ac            (322)    627     496 2234639  
   942    6.2  4.4 11.4  chr23             45797630 45797901   (425683) C HATN8_DR          DNA/Zisupton            (0)    255       1 2234640  
   453   23.2  1.7  3.5  chr23             45797902 45798017   (425567) + hAT-N159_DR       DNA/hAT-Ac             1408   1521   (301) 2234641 *
   792   12.7 19.5 10.5  chr23             45797947 45798192   (425392) C hAT-N34B_DR       DNA/hAT-Ac            (575)    267       2 2234642  
   618    6.3  1.3  0.0  chr23             45798194 45798272   (425312) + DNA-5-8D_DR       DNA/hAT-hAT5            620    699   (531) 2234643  
  1526    9.5  1.7  0.0  chr23             45798405 45798635   (424949) + DNA-5-8D_DR       DNA/hAT-hAT5            996   1230     (0) 2234644  
  1709    9.9  2.6  0.4  chr23             45798648 45798911   (424673) + HE1_DR1           SINE/tRNA-V-RTE           2    271   (131) 2234645  
   248   16.7  9.3  0.0  chr23             45798928 45798981   (424603) C ASAT_CY           Satellite             (126)    136      78 2234646 *
   278    5.3  3.7  7.6  chr23             45798965 45799046   (424538) + Harbinger-5_DR    DNA/PIF-Harbinger       675    753  (5906) 2234647  
   203   14.4  0.0  9.1  chr23             45798973 45799056   (424528) C DNA9-5_DR         DNA                  (1819)   3108    3032 2234648 *
   598    3.8  0.6  1.9  chr23             45798984 45799145   (424439) C ERV1-N3-I_DR      LTR/ERV1              (831)   3760    3601 2234649  
   358   14.2  0.8  0.0  chr23             45799041 45799160   (424424) C Helitron-2_DR     RC/Helitron         (21303)   6109    5989 2234650 *
   216    6.4  2.9  7.7  chr23             45799102 45799169   (424415) + DNA6-4_DR         DNA                    2123   2187  (1352) 2234651 *
   437   18.5  3.3  2.4  chr23             45799299 45799420   (424164) C TDR16             DNA                     (0)    313     191 2234652 *
   979   10.8  3.2  0.0  chr23             45799388 45799544   (424040) + hAT-N167B_DR      DNA/hAT-Charlie        1220   1381   (192) 2234653 *
  2084   11.3  1.9  0.0  chr23             45799410 45799728   (423856) C SINE2-4_DR        SINE/tRNA-V-RTE         (4)    367      43 2234654  
   578   23.1  3.5  0.0  chr23             45799632 45799774   (423810) C DNA-8-9_DR        DNA/hAT-Ac            (315)   3404    3257 2234655 *
   238   24.4  0.0  4.0  chr23             45799732 45799808   (423776) C TDR16             DNA                   (126)    187     114 2234652 *
   208   24.0  9.9  2.5  chr23             45799809 45799839   (423745) C EnSpm-N59_DR      DNA/CMC-EnSpm?        (570)   3096    2981 2234656  
   213   27.4  0.0  0.0  chr23             45799938 45799999   (423585) + EnSpm-14_DR       DNA/CMC-EnSpm          5156   5217  (1932) 2234657 *
   257   13.9  0.0  0.0  chr23             45799951 45799993   (423591) C ANGEL             DNA/hAT                (76)    233     191 2234658 *
   299   13.3  5.0  0.0  chr23             45799993 45800052   (423532) C ANGEL             DNA/hAT               (185)    124      62 2234658  
   244   19.4  7.3  5.4  chr23             45799994 45800056   (423528) C Kolobok-N4_DR     DNA/Kolobok-T2       (1298)   1701    1594 2234659 *
   228   26.2  6.6  3.2  chr23             45800082 45800119   (423465) C hAT-N70_DR        DNA/hAT?              (585)    740     554 2234660  
   352   15.9  5.6  3.4  chr23             45800120 45800135   (423449) + hAT-N145_DR       DNA/hAT-Ac             1275   1420   (171) 2234661  
   515   14.3  0.0  0.8  chr23             45800136 45800262   (423322) C Mariner-N5C_DR    DNA/TcMar            (6384)   1537    1412 2234662 *
  1791   21.1  7.0  3.3  chr23             45800165 45800997   (422587) + Zisupton-6_DR     DNA/Zisupton           8405   9377 (12739) 2234663  
   672   14.3  1.0  0.7  chr23             45800819 45801034   (422550) + EnSpm-6N1_DR      DNA/CMC-EnSpm           949   1140  (8096) 2234664 *
   213   21.7  1.3  4.7  chr23             45800906 45801060   (422524) C DNA9-6_DR         DNA                   (362)   7522    7373 2234665 *
   621   22.8  8.4  1.6  chr23             45801165 45801338   (422246) C Rex1-19_DRe       LINE/Rex-Babar        (262)   1404    1219 2234666  
   879   14.4  4.8  0.5  chr23             45801339 45801526   (422058) C DNA-TA-2_DR       DNA/CMC-EnSpm           (0)    196       1 2234667  
   350   16.1 13.6  0.0  chr23             45802709 45802789   (420795) C hAT-N86_DR        DNA/hAT-Ac            (452)     92       1 2234668  
   221   17.6  2.3  2.3  chr23             45802852 45802979   (420605) + (TTGTG)n          Simple_repeat             2    129     (0) 2234669  
   897   11.5  0.7  0.0  chr23             45803480 45803618   (419966) + SINE2-4_DR        SINE/tRNA-V-RTE         228    367     (4) 2234670  
   797   12.5  5.9  0.6  chr23             45803486 45803638   (419946) + DNAX-23_DR        DNA                   10237  10397  (1404) 2234671 *
   239    8.9  0.0  0.0  chr23             45805012 45805056   (418528) C Helitron-2_DR     RC/Helitron         (22001)   5411    5367 2234672  
   226    6.5  0.0  2.2  chr23             45805016 45805062   (418522) + DNA6-4_DR         DNA                    2117   2162  (1377) 2234673 *
   249    8.8  5.3  0.0  chr23             45805022 45805078   (418506) C DNA9TA1_DR        DNA/CMC-EnSpm        (1216)   2117    2058 2234674  
   628   23.0 11.1  0.0  chr23             45805580 45805796   (417788) + hAT-N198_DR       DNA/hAT-Charlie         812   1052   (347) 2234675  
   611   24.4  9.3  0.3  chr23             45805797 45805838   (417746) + hAT-N21B_DR       DNA/hAT-Ac              799   1080   (221) 2234676  
  6621    5.3  3.9  0.0  chr23             45805953 45806827   (416757) C TC1DR3            DNA/TcMar-Tc1           (0)   1225     317 2234677  
   250   20.6  0.0  5.5  chr23             45806829 45806905   (416679) + hAT-N21B_DR       DNA/hAT-Ac             1147   1219    (82) 2234678  
   252   10.2  6.1  0.0  chr23             45806955 45807003   (416581) + Zisupton-6_DR     DNA/Zisupton           8375   8426 (13690) 2234679  
   236   15.1  7.5  0.0  chr23             45806957 45807009   (416575) + hAT-N47C_DR       DNA/hAT-Tip100         1191   1247  (1212) 2234680 *
   238   20.7  1.7  0.0  chr23             45806971 45807028   (416556) C Zisupton-7_DR     DNA/Zisupton        (12424)   4658    4600 2234681 *
   556   17.6 14.5  0.0  chr23             45807025 45807183   (416401) C Merlin-N3_DR      DNA/Merlin             (52)    203      22 2234682  
   588   17.1  0.8  0.8  chr23             45807652 45807677   (415907) + DNA8-10_DR        DNA/hAT-Ac             3488   3605   (413) 2234683  
   646    9.8  0.0  0.0  chr23             45807678 45807769   (415815) + SINE2-5_DR        SINE/tRNA-V-RTE          15    106   (176) 2234684  
   285   17.9  2.2  9.3  chr23             45807907 45807917   (415667) + ERV1-N3-I_DR      LTR/ERV1               3591   3661   (930) 2234685  
   207   20.2  6.5  7.2  chr23             45807918 45807929   (415655) + EnSpm-21_DR       DNA/CMC-EnSpm          6711   6781  (2369) 2234686  
   256   19.0  4.5 11.4  chr23             45807930 45808107   (415477) C Zisupton-7_DR     DNA/Zisupton         (5541)  11541   11375 2234687  
   243   20.5  0.0 12.0  chr23             45807950 45808154   (415430) + DNA-N43_DR        DNA/TcMar-Fot1          535    717   (337) 2234688 *
   385   16.1  0.0 10.0  chr23             45808040 45808246   (415338) + (CA)n             Simple_repeat             1    186     (0) 2234689 *
   405   19.1  1.3  2.2  chr23             45808106 45808316   (415268) C Zisupton-7_DR     DNA/Zisupton         (5546)  11536   11398 2234690  
   207   20.2  6.5  7.2  chr23             45808155 45808183   (415401) + EnSpm-21_DR       DNA/CMC-EnSpm          6782   6980  (2170) 2234686 *
   285   17.9  2.2  9.3  chr23             45808184 45808196   (415388) + ERV1-N3-I_DR      LTR/ERV1               3662   3766   (825) 2234685  
   266   22.6  0.0  0.0  chr23             45808266 45808327   (415257) + hAT-N48B_DR       DNA/hAT-Ac             1581   1642   (498) 2234691  
   240   20.8  1.2  3.9  chr23             45808272 45808351   (415233) C IS3EU-1_DR        DNA/IS3EU            (6722)   1982    1905 2234692 *
   240    8.3  0.0 12.2  chr23             45808385 45808439   (415145) C Merlin-N5_DR      DNA/Merlin           (2845)   1460    1412 2234693  
   220   24.7  1.3 14.5  chr23             45808388 45808478   (415106) C EnSpm-9_DR        DNA/CMC-EnSpm        (7743)    877     740 2234694 *
   256   15.1  1.5  8.2  chr23             45808479 45808543   (415041) + Zisupton-1_DR     DNA/Zisupton           9052   9112   (517) 2234695  
   222   28.0  0.0  1.3  chr23             45808493 45808568   (415016) C Polinton-4N1_DR   DNA/Maverick         (5596)   4840    4766 2234696 *
   265   23.3  0.0  2.7  chr23             45808508 45808582   (415002) + Gypsy120-LTR_DR   LTR/Gypsy                67    139   (897) 2234697  
   265   15.4  0.0  2.9  chr23             45808583 45808596   (414988) C DNA6-4_DR         DNA                  (1381)   2145    2114 2234698  
  1391   20.0  8.6  4.8  chr23             45808693 45808746   (414838) C DNA8-28_DR        DNA/hAT              (3676)   3466    3052 2234699  
  2165    8.1 11.0  0.5  chr23             45808747 45809092   (414492) + HE1_DR1           SINE/tRNA-V-RTE           1    382    (20) 2234700  
  1833   15.1 11.9  1.9  chr23             45808749 45809133   (414451) C TDR17B            DNA/Sola-1            (771)    775     353 2234701 *
   998   15.9  0.7 16.5  chr23             45809670 45809970   (413614) + CryptonV-3_DR     DNA/Crypton-V           919   1178 (22275) 2234702 *
  1876   12.2  3.9  0.6  chr23             45809702 45810038   (413546) + Mariner-N38_DR    DNA/TcMar-Tc1            30    377   (170) 2234703  
  1454    6.1  0.8  1.0  chr23             45810034 45810225   (413359) + hAT-N96_DR        DNA/hAT-Ac              283    603   (314) 2234704 *
  6073    3.2  5.1  0.0  chr23             45810226 45810973   (412611) C DNA2-2_DR         DNA                     (0)    786       1 2234705  
  4206    3.2  4.7  0.2  chr23             45810975 45811512   (412072) + hAT-N96_DR        DNA/hAT-Ac              470   1031     (0) 2234706  
  1363   10.1  2.9  0.0  chr23             45811513 45811718   (411866) + HATN1_DR          DNA/hAT                 215    426     (1) 2234707  
   442   23.7 11.6  2.3  chr23             45811720 45811961   (411623) C TDR23             DNA                   (590)    557     294 2234708  
   242   16.4  0.0  4.9  chr23             45811979 45812042   (411542) C L2-55_DR          LINE/L2                 (6)   3460    3400 2234709 *
  1528   10.0 44.9  0.2  chr23             45811986 45812375   (411209) C SINE3-1a          SINE/5S-Deu-L2          (6)    564       1 2234710  
  1446   16.4 16.4  0.0  chr23             45812963 45813328   (410256) + Tc1-4_DR          DNA/TcMar-Tc1            35    460  (1112) 2234711  
  9572    4.3  0.8  2.8  chr23             45813341 45814599   (408985) C LOOPERN1_DR       DNA/Kolobok-T2          (0)   1234       1 2234712  
   423   10.0  7.1  0.0  chr23             45814600 45814669   (408915) + Tc1-4_DR          DNA/TcMar-Tc1           477    551  (1021) 2234713 *
  3197    4.4  0.3  0.0  chr23             45814669 45815051   (408533) + Harbinger-8N1_DR  DNA/PIF-Harbinger       172    555     (0) 2234714  
   232   22.2  3.9 12.6  chr23             45815052 45815132   (408452) C MuDR-2_DR         DNA/MULE-MuDR        (9122)  14811   14739 2234715 *
   479   14.3  0.0  0.0  chr23             45815055 45815131   (408453) C DNA8-17_DR        DNA/hAT-Tip100        (428)   1385    1309 2234716  
   467   16.8  3.0  0.0  chr23             45815130 45815230   (408354) + Tc1-4_DR          DNA/TcMar-Tc1          1414   1517    (55) 2234717 *
   455   20.2  0.0  0.0  chr23             45815132 45815143   (408441) C EnSpm-N17_DR      DNA/TcMar            (2096)   3097    3009 2234718 *
   444   19.0  1.0  3.0  chr23             45815144 45815157   (408427) + EnSpm-N48B_DR     DNA/CMC-EnSpm          2571   2671  (4288) 2234719  
   314   16.7  1.5  0.0  chr23             45815176 45815241   (408343) C Tc1-4_DR          DNA/TcMar-Tc1        (1448)    124      58 2234720  
   276   12.2  5.1  0.0  chr23             45815245 45815319   (408265) + EnSpm-N14_DR      DNA/CMC-EnSpm          3541   3676   (904) 2234721  
   208   25.8  0.0  5.9  chr23             45815252 45815358   (408226) C hAT-N169_DR       DNA/hAT-Ac            (596)    847     747 2234722 *
  4953   11.4  7.7  0.2  chr23             45815709 45816580   (407004) + TDR2              DNA/TcMar-Tc1             1    937     (0) 2234723  
   421   13.2  1.7  1.7  chr23             45816634 45816749   (406835) C Helitron-2_DR     RC/Helitron         (15509)  11903   11788 2234724 *
   808   11.0  4.9 10.6  chr23             45816648 45816877   (406707) + Zisupton-6_DR     DNA/Zisupton           8730   8928 (13188) 2234725  
   313   16.1  9.5  0.3  chr23             45816750 45816891   (406693) C EnSpm-21_DR       DNA/CMC-EnSpm        (2174)   6976    6844 2234726 *
   212   16.3  3.1  9.1  chr23             45818596 45818723   (404861) + CryptonV-N2_DR    DNA/Crypton-V         14265  14385  (2253) 2234727 *
   246   20.8  1.2  5.1  chr23             45818675 45818755   (404829) + DNAX-25B_DR       DNA/Zisupton           2206   2283  (1255) 2234728  
   378   23.1 14.9  4.5  chr23             45820375 45820596   (402988) C EnSpm-9_DR        DNA/CMC-EnSpm        (7649)    971     728 2234729 *
   484   11.6  0.0  0.0  chr23             45820532 45820652   (402932) + ERV1-N3-I_DR      LTR/ERV1               3578   3698   (893) 2234730 *
   713    9.0  0.0  6.0  chr23             45820547 45820652   (402932) C Zisupton-6_DR     DNA/Zisupton        (13179)   8937    8838 2234731  
   471   11.4  0.0  3.2  chr23             45820548 45820674   (402910) C Polinton-4N1_DR   DNA/Maverick         (5613)   4823    4701 2234732 *
   209   19.5  7.6  5.3  chr23             45820694 45820785   (402799) C hAT-N159_DR       DNA/hAT-Ac            (194)   1628    1535 2234733  
   248   22.9  1.5  4.2  chr23             45821011 45821021   (402563) + hAT-2n1_DR        DNA/hAT-Charlie         950    971   (239) 2234734  
   363   15.3  0.9  4.7  chr23             45821022 45821131   (402453) + ENSPM-6_DR        DNA/CMC-EnSpm         14839  14944 (17672) 2234735 *
   595   10.7  0.9  2.1  chr23             45821040 45821220   (402364) + (TG)n             Simple_repeat             2    180     (0) 2234736  
   248   22.9  1.5  4.2  chr23             45821132 45821206   (402378) + hAT-2n1_DR        DNA/hAT-Charlie         972   1140    (70) 2234734 *
   231   12.0  4.0 10.0  chr23             45821156 45821229   (402355) + Dada-tL_DR        DNA/Dada               9071   9140  (1267) 2234737 *
   415   22.5  1.6  0.8  chr23             45821185 45821305   (402279) + hAT-N32_DR        DNA/hAT-Charlie         379    500     (1) 2234738  
   307   10.6  0.0  0.0  chr23             45821761 45821826   (401758) + Dada-tL_DR        DNA/Dada               9050   9115  (1292) 2234739  
   269    9.2  0.0  2.6  chr23             45821770 45821847   (401737) + Polinton-4_DR     DNA/Maverick          16806  16881  (3406) 2234740 *
   484   12.6  0.0 16.5  chr23             45821779 45822110   (401474) + Zisupton-6_DR     DNA/Zisupton           9202   9486 (12630) 2234741 *
   852   11.1  2.1 13.3  chr23             45821990 45822290   (401294) + DNA-N43_DR        DNA/TcMar-Fot1          533    721   (333) 2234742  
   548   17.2  0.0  1.2  chr23             45822062 45822294   (401290) + (CA)n             Simple_repeat             1    230     (0) 2234743 *
   407   18.3  0.0  5.5  chr23             45822130 45822320   (401264) + ERV1-N3-I_DR      LTR/ERV1               3586   3766   (825) 2234744 *
  1187   31.3  7.0  5.7  chr23             45822166 45822933   (400651) C IS3EU-4_DR        DNA/IS3EU             (153)  14876   14099 2234745  
   400   22.6  6.2  7.2  chr23             45822291 45822800   (400784) + EnSpm-21_DR       DNA/CMC-EnSpm          6149   6979  (2171) 2234746 *
   362   18.8  3.0  5.0  chr23             45822866 45822966   (400618) C EnSpm-N14_DR      DNA/CMC-EnSpm         (941)   3639    3541 2234747  
   681    9.5 13.0  1.3  chr23             45823150 45823287   (400297) C hAT-N152_DR       DNA/hAT-Blackjack     (176)    154       1 2234748  
   345   14.9  4.5  2.2  chr23             45823322 45823410   (400174) C Rex1-31_DRe       LINE/Rex-Babar        (391)   3142    3052 2234749  
   250   24.9  0.0  6.9  chr23             45823491 45823598   (399986) + Zisupton-6_DR     DNA/Zisupton           8335   8435 (13681) 2234750 *
   353   15.9  4.9 13.2  chr23             45823558 45824112   (399472) C Zisupton-6_DR     DNA/Zisupton        (12622)   9494    8663 2234751  
   236   19.0  2.2 10.0  chr23             45823870 45824279   (399305) + hAT-N48B_DR       DNA/hAT-Ac             1291   1671   (469) 2234752 *
   473    7.5  0.0  3.8  chr23             45824211 45824320   (399264) C Helitron-2_DR     RC/Helitron         (21303)   6109    6004 2234753 *
   797   16.1  0.5  8.0  chr23             45824280 45824299   (399285) + Zisupton-6_DR     DNA/Zisupton           8716   9443 (12673) 2234754  
   260   20.0 14.7  0.0  chr23             45824387 45824481   (399103) C Helitron-2_DR     RC/Helitron          (3675)  23737   23629 2234755 *
   287    9.2  4.6  0.0  chr23             45824417 45824481   (399103) C EnSpm-7_DR        DNA/CMC-EnSpm        (3859)   7175    7108 2234756 *
   376   18.2  2.2  1.1  chr23             45824427 45824515   (399069) C Zisupton-7_DR     DNA/Zisupton        (12408)   4674    4585 2234757  
   221   24.3  1.0  5.2  chr23             45824482 45824506   (399078) + BHIKHARI-4-I_DR   LTR/ERV1                624    694  (4246) 2234758 *
  1328   14.0  7.4  3.9  chr23             45824485 45824782   (398802) + Crypton-N1_DR     DNA/Crypton-A           169    476     (8) 2234759  
   517   20.2  1.5  3.0  chr23             45824792 45824924   (398660) C Gypsy123-LTRb_DR  LTR/Gypsy               (6)    319     189 2234760  
   516   22.3  2.1  7.8  chr23             45824916 45825105   (398479) C Crypton-N1_DR     DNA/Crypton-A          (20)    464     285 2234761 *
   241    7.5  0.0  0.0  chr23             45825611 45825650   (397934) + Zisupton-N1_DR    DNA/Zisupton           1407   1446  (1868) 2234762  
   406   13.3 10.8  3.0  chr23             45825655 45825747   (397837) + CryptonV-N6_DR    DNA/Crypton-V             6    105   (457) 2234763  
   271   20.9  9.4  4.5  chr23             45825827 45825911   (397673) + CryptonV-N6_DR    DNA/Crypton-V            17    105   (457) 2234764  
   239   23.6 10.1  3.6  chr23             45825996 45826074   (397510) + CryptonV-N6_DR    DNA/Crypton-V            22    105   (457) 2234765  
   283   24.1  1.2  3.6  chr23             45826159 45826244   (397340) + CryptonV-N6_DR    DNA/Crypton-V            22    105   (457) 2234766  
   305   10.8  0.0 10.7  chr23             45826316 45826377   (397207) + CryptonV-N6_DR    DNA/Crypton-V             2     57   (505) 2234767  
   242   16.1  9.1  5.9  chr23             45826497 45826562   (397022) + CryptonV-N6_DR    DNA/Crypton-V            32     99   (463) 2234768  
   947   19.2  6.8 11.0  chr23             45826732 45827099   (396485) + CryptonV-N6_DR    DNA/Crypton-V             1    354   (208) 2234769  
   259   10.5  0.0  0.0  chr23             45829638 45829675   (393909) C DNA2-17_DR        DNA                    (72)    103      66 2234770  
   210   23.3  2.3  0.0  chr23             45829749 45829791   (393793) C SAT-4_DR          Satellite              (52)     68      25 2234771  
   221   14.3  4.8  0.0  chr23             45829839 45829880   (393704) C SAT-4_DR          Satellite              (64)     56      13 2234771  
   270    8.2  2.0  4.0  chr23             45830006 45830056   (393528) C DNA2-17_DR        DNA                    (92)     83      34 2234770  
   325   16.4  0.0  0.0  chr23             45830133 45830187   (393397) C DNA2-17_DR        DNA                    (72)    103      49 2234772  
   411   12.5  1.4  1.4  chr23             45830253 45830325   (393259) C DNA2-17_DR        DNA                    (72)    103      31 2234773  
   406   17.3  0.0  0.0  chr23             45830409 45830483   (393101) C DNA2-17_DR        DNA                    (72)    103      29 2234774  
   222   17.4  4.3  0.0  chr23             45830524 45830569   (393015) C SAT-4_DR          Satellite              (64)     56       9 2234775 *
   291   18.3  3.6 10.7  chr23             45830548 45830657   (392927) C DNA2-17_DR        DNA                    (72)    103       1 2234776  
   335   17.8  2.7  1.3  chr23             45831055 45831128   (392456) C DNA2-17_DR        DNA                    (72)    103      29 2234777  
   290   18.2  0.0  1.8  chr23             45831223 45831278   (392306) C DNA2-17_DR        DNA                    (92)     83      29 2234778  
   288   20.8  2.7  1.4  chr23             45831361 45831433   (392151) C DNA2-17_DR        DNA                    (73)    102      29 2234779  
   316   21.9  0.0  1.4  chr23             45831518 45831591   (391993) C DNA2-17_DR        DNA                    (74)    101      29 2234780  
   265   21.8  0.0  9.5  chr23             45831674 45831754   (391830) C DNA2-17_DR        DNA                    (73)    102      29 2234781  
   347   21.6  4.0  3.0  chr23             45831839 45831938   (391646) C DNA2-17_DR        DNA                    (74)    101       1 2234782  
   711   17.8 14.1  0.4  chr23             45832799 45833018   (390566) C TDR16             DNA/Merlin             (25)    288      39 2234783  
   254   23.7  6.1  1.0  chr23             45832946 45833043   (390541) + CryptonV-N4_DR    DNA/Crypton-V          1313   1415 (12078) 2234784 *
   539   18.9  0.9  0.9  chr23             45833020 45833034   (390550) + SAT-10_DR         Satellite              1301   1407   (191) 2234785  
   595    9.9  1.1  1.1  chr23             45833035 45833126   (390458) + TE-X-16_DR        DNA/Crypton-A             1     92   (261) 2234786  
   227   14.3  4.2  4.2  chr23             45833945 45834039   (389545) C hAT-N178B_DR      DNA/hAT-Ac           (1667)    216     122 2234787  
   463   13.5  0.9  3.8  chr23             45834731 45834838   (388746) + DNA-6-N2_DR       DNA                    4200   4304   (752) 2234788  
   330   15.3  1.6  0.7  chr23             45834735 45834862   (388722) C DNA-1-7_DR        DNA/PIF-Harbinger     (650)    788     668 2234789 *
   218   20.3  1.5  4.6  chr23             45835061 45835127   (388457) C Polinton-4_DR     DNA/Maverick         (3136)  17151   17087 2234790  
  1109   13.4  1.3  2.5  chr23             45838980 45839217   (384367) + hAT-N21B_DR       DNA/hAT-Ac              986   1220    (81) 2234791  
   821   21.4  2.6  1.5  chr23             45839218 45839240   (384344) + Helitron-N3_DR    RC/Helitron            1875   2095   (921) 2234792  
   249   12.5  5.1  5.1  chr23             45839241 45839299   (384285) C Mariner-10_DR     DNA/TcMar-Tc1           (0)   1597    1539 2234793 *
   829   13.2  9.0  3.0  chr23             45839273 45839460   (384124) + Mariner-10_DR     DNA/TcMar-Tc1          1399   1597     (0) 2234794  
  1177   18.6  1.9  2.5  chr23             45839478 45840007   (383577) C TDR13             DNA                     (0)    772     439 2234795  
   322   29.9  7.8  7.8  chr23             45839511 45839989   (383595) C SAT-18_DR         Satellite            (1554)   1911    1355 2234796 *
   421   15.9  0.9 13.4  chr23             45839990 45840098   (383486) C TDR13C            DNA                    (99)    581     485 2234797  
   322   29.9  7.8  7.8  chr23             45840099 45840279   (383305) C SAT-18_DR         Satellite            (1554)   1354    1143 2234796 *
  2892   15.1 17.4  1.5  chr23             45840154 45840805   (382779) C TDR13             DNA                    (99)    680       1 2234798  
   539   23.6  5.2  6.3  chr23             45841525 45841535   (382049) C Zisupton-7_DR     DNA/Zisupton        (12160)   4922    4857 2234799  
   846   10.8 16.0  3.9  chr23             45841536 45841766   (381818) C hAT-N91_DR        DNA/hAT-Ac             (30)    325      68 2234800  
   544   27.9  4.7  4.7  chr23             45841588 45841996   (381588) C Penelope-1_DR     LINE/Penelope         (303)   4143    3735 2234801 *
  1421   15.1  4.3 16.8  chr23             45841767 45842180   (381404) + EnSpm-N48B_DR     DNA/CMC-EnSpm           671   1040  (5919) 2234802  
   539   23.6  5.2  6.3  chr23             45841767 45841795   (381789) C Zisupton-7_DR     DNA/Zisupton        (12160)   4856    4655 2234799 *
  1762   10.5  7.5  0.0  chr23             45841873 45842167   (381417) C HE1_DR1           SINE/tRNA-V-RTE        (31)    371      55 2234803  
  1185   20.2 10.7  2.0  chr23             45842168 45842236   (381348) C Helitron-2_DR     RC/Helitron          (4039)  23373   22979 2234804  
   547   17.0 16.2  0.6  chr23             45842259 45842406   (381178) + DNA9-4_DR         DNA                     247    417     (2) 2234805  
   232   26.8 18.6  0.4  chr23             45842407 45842639   (380945) C Tx1-11_DR         LINE/L1-Tx1            (31)   5769    5494 2234806 *
   359   24.5 20.3  0.9  chr23             45842407 45842427   (381157) + piggyBac-N9_DR    DNA/PiggyBac            545    705   (486) 2234807  
   709   16.9 14.5  0.0  chr23             45842659 45842824   (380760) C TDR7              DNA                    (63)    478     289 2234808  
  1908    8.1  3.9  0.0  chr23             45842830 45843114   (380470) C Sola2-N1_DR       DNA/Sola-2              (0)   1284     989 2234809  
  3516    9.4  0.4  2.9  chr23             45843115 45843674   (379910) C Mariner-N38_DR    DNA/TcMar-Tc1           (0)    547       2 2234810  
   261   14.9  0.0  0.0  chr23             45843144 45843154   (380430) + Helitron-N3_DR    RC/Helitron            1534   1580  (1436) 2234811 *
   227   14.3  3.4  5.2  chr23             45843624 45843682   (379902) + EnSpm-N48B_DR     DNA/CMC-EnSpm          1809   1866  (5093) 2234812 *
   262   17.4  0.0  0.0  chr23             45843638 45843683   (379901) + MuDR-2_DR         DNA/MULE-MuDR         18080  18125  (5808) 2234813 *
   275    3.1  0.0  0.0  chr23             45843648 45843679   (379905) C Zisupton-6_DR     DNA/Zisupton        (13145)   8971    8940 2234814 *
  5536    7.2 10.2  0.5  chr23             45843674 45844572   (379012) C Sola2-N1_DR       DNA/Sola-2            (298)    986       1 2234809  
   240   12.7  4.4  7.6  chr23             45844573 45844598   (378986) C Merlin-1_DR       DNA/Merlin           (6190)   4337    4314 2234815  
   210   10.0  0.0  0.0  chr23             45844573 45844622   (378962) C Merlin-1_DR       DNA/Merlin           (2410)   8117    8068 2234816 *
   288   19.7  0.0  0.0  chr23             45844606 45844681   (378903) C TDR7              DNA                   (325)    216     141 2234808 *
  1038    7.9  0.0  5.2  chr23             45844658 45844818   (378766) + DNA9-6_DR         DNA                    4446   4598  (3286) 2234817 *
  1167    2.3  0.0  0.0  chr23             45844681 45844813   (378771) C HE2_DR            SINE/tRNA-V-RTE         (0)    363     231 2234818  
  1149    9.0  1.8  0.6  chr23             45844814 45844844   (378740) + hAT-N167B_DR      DNA/hAT-Charlie        1245   1410   (163) 2234819  
   812   11.8  2.2  0.0  chr23             45844823 45844958   (378626) C TDR7              DNA                   (402)    139       1 2234808 *
   610   16.0  0.0  3.2  chr23             45844959 45845084   (378500) C Tx1-11_DR         LINE/L1-Tx1           (312)   5488    5367 2234806  
   504   19.3  6.8  0.7  chr23             45846376 45846521   (377063) + TDR24             DNA                     285    439     (5) 2234820  
  5023    9.0 10.4  5.2  chr23             45846606 45847600   (375984) C DNA-8-19_DR       DNA/hAT-Tip100         (89)   1558     514 2234821  
   206   22.4  5.2  0.0  chr23             45848507 45848564   (375020) + LTR-19_DR-LTR     LTR                     326    386   (976) 2234822  
   223   18.8  9.4  0.0  chr23             45848799 45848862   (374722) C Zisupton-7_DR     DNA/Zisupton        (16075)   1007     938 2234823  
   204   18.0  2.0  0.0  chr23             45849302 45849351   (374233) C LOOPERN2_DR       DNA/Kolobok-T2        (477)    898     848 2234824  
   250   18.6  0.0  0.0  chr23             45849425 45849467   (374117) C Ginger1-2_DR      DNA/Ginger-1         (3586)   3036    2994 2234825  
   224   21.6  3.9  0.0  chr23             45849426 45849476   (374108) + hAT-N202_DR       DNA/hAT-Tip100          239    291  (1594) 2234826 *
  1505   17.6 17.8  0.4  chr23             45849478 45849887   (373697) C Kolobok-N5_DR     DNA/Kolobok-T2?         (4)    481       1 2234827  
   300   18.4 22.5  4.7  chr23             45849902 45850083   (373501) C Merlin-1_DR       DNA/Merlin           (8711)   1816    1604 2234828 *
   400   22.8  3.2  2.4  chr23             45849981 45850106   (373478) + Helitron-2_DR     RC/Helitron           23551  23677  (3735) 2234829  
   359   22.2  1.0  1.0  chr23             45850018 45850117   (373467) + EnSpm-7_DR        DNA/CMC-EnSpm          7082   7181  (3853) 2234830 *
   368   16.5  0.0  0.0  chr23             45850038 45850116   (373468) + (CGTG)n           Simple_repeat             4     82     (0) 2234831  
   368   16.9  2.0  4.1  chr23             45850117 45850136   (373448) + hAT-2n1_DR        DNA/hAT-Charlie        1057   1153    (57) 2234832  
   335   19.3  0.9  6.4  chr23             45850118 45850130   (373454) + Polinton-4_DR     DNA/Maverick          17097  17203  (3084) 2234833 *
   200   19.0  8.8  7.0  chr23             45850137 45850149   (373435) + DIRS-15B_DR       LTR/Ngaro              3969   4082  (1227) 2234834  
   335   17.1  1.3  0.0  chr23             45850460 45850535   (373049) + L2-6_DRe          LINE/L2                2256   2332     (9) 2234835  
   237   11.3  1.3  6.9  chr23             45850511 45850586   (372998) C DNA-TA-4_DR       DNA/TcMar            (5063)   4732    4661 2234836 *
   536    7.1  0.3  4.2  chr23             45850534 45850745   (372839) + (TTA)n            Simple_repeat             1    203     (0) 2234837  
   955   14.0  2.7  5.6  chr23             45851676 45851894   (371690) C hAT-N21B_DR       DNA/hAT-Ac             (81)   1220    1008 2234838  
   280   13.5  0.6  2.0  chr23             45852064 45852119   (371465) C hAT-N202_DR       DNA/hAT-Tip100       (1674)    211     134 2234839  
   245   11.4  0.0  0.0  chr23             45852084 45852127   (371457) C hAT-N48C_DR       DNA/hAT-Ac            (565)   1734    1691 2234840 *
   262   21.4  0.0  0.0  chr23             45852092 45852147   (371437) + Zisupton-5_DR     DNA/Zisupton           5664   5719  (3302) 2234841  
   211   22.5  0.0  1.4  chr23             45852094 45852165   (371419) C ZFERV-2-I_DR      LTR/ERV1             (9839)    725     655 2234842 *
   213   15.4  0.0  1.5  chr23             45852115 45852180   (371404) C Helitron-1_DR     RC/Helitron            (97)  26203   26139 2234843  
   299   13.9  0.0  0.9  chr23             45852306 45852415   (371169) + DNA-6-N2_DR       DNA                    4199   4305   (751) 2234844  
   224   25.9  1.6  5.7  chr23             45852343 45852469   (371115) + (ATG)n            Simple_repeat             2    123     (0) 2234845 *
   263   18.5  0.0  8.2  chr23             45852428 45852533   (371051) C DNA-1-7_DR        DNA/PIF-Harbinger     (576)    862     765 2234846  
   234   10.3  3.5  8.6  chr23             45852567 45852651   (370933) + LOOPERN2_DR       DNA/Kolobok-T2          831    911   (464) 2234847 *
   305   14.3  0.0  0.0  chr23             45852581 45852685   (370899) C Helitron-2_DR     RC/Helitron         (21295)   6117    6013 2234848 *
   519    4.5  0.0  5.2  chr23             45852595 45852757   (370827) C ERV1-N3-I_DR      LTR/ERV1              (852)   3739    3585 2234849  
   210   14.6  2.5  8.0  chr23             45852662 45852780   (370804) C Rex1-31_DRe       LINE/Rex-Babar        (414)   3119    3007 2234850 *
   631   14.3  0.9  0.9  chr23             45853022 45853134   (370450) C LOOPERN6B_DR      DNA/Kolobok-T2?         (4)    792     680 2234851  
   373   17.4 11.8  6.2  chr23             45853138 45853290   (370294) C hAT-N187_DR       DNA/hAT-Charlie      (1014)    163       3 2234852  
   339   18.4  4.6  0.0  chr23             45853666 45853752   (369832) C Polinton-1_DR     DNA/Maverick          (712)  17773   17683 2234853  
   276    7.7  0.0  1.5  chr23             45853699 45853764   (369820) + DNA6-6_DR         DNA                    9955  10019  (1262) 2234854 *
   204   20.6  1.1 17.1  chr23             45853940 45854027   (369557) C CryptonV-1_DR     DNA/Crypton-V       (15167)   2706    2631 2234855 *
  2213   11.0  3.9  5.3  chr23             45853962 45854346   (369238) C HE1_DR1           SINE/tRNA-V-RTE        (22)    380       1 2234856  
   997   21.7  0.8 19.1  chr23             45854032 45854396   (369188) C DNA9-3_DR         DNA/MULE-MuDR?       (1470)   9909    9601 2234857 *
   431   27.4  0.9  6.7  chr23             45854488 45854737   (368847) C Zisupton-6_DR     DNA/Zisupton        (20879)   1237    1094 2234858  
   319   23.4 15.7  4.6  chr23             45854545 45854741   (368843) C IS3EU-4_DR        DNA/IS3EU             (713)  14316   14099 2234859 *
   220   18.9  0.0  4.0  chr23             45854688 45854764   (368820) C HATN16_DR         DNA/hAT-Charlie       (148)    796     723 2234860 *
   318   15.1  0.0  0.0  chr23             45855275 45855347   (368237) + Zisupton-7_DR     DNA/Zisupton          11366  11438  (5644) 2234861  
   252    8.1  3.2  0.0  chr23             45855295 45855356   (368228) + EnSpm-9_DR        DNA/CMC-EnSpm           913    976  (7644) 2234862 *
   220   16.2 14.8  2.0  chr23             45855479 45855566   (368018) + EnSpm-N13_DR      DNA/CMC-EnSpm          5753   5851 (16298) 2234863  
  2569    9.2 13.6  0.0  chr23             45855642 45856067   (367517) C HarbingerN1_DR    DNA/PIF-Harbinger       (1)    649     166 2234864  
   328    9.3  0.0  0.0  chr23             45856063 45856105   (367479) + DIRS-N2_DR        LTR/Ngaro              4437   4479  (1550) 2234865 *
   280   25.0  2.6  0.0  chr23             45856064 45856139   (367445) C CryptonV-2_DR     DNA/Crypton-V       (10671)  11140   11063 2234866 *
   308   22.1 16.8  2.1  chr23             45856189 45856202   (367382) C EnSpm-N36B_DR     DNA/CMC-EnSpm        (2366)   1050    1019 2234867  
   970   10.9 17.0  0.0  chr23             45856203 45856367   (367217) C TDR3B             DNA/hAT-Charlie         (0)    193       1 2234868  
   257   27.0  2.2  1.1  chr23             45856288 45856377   (367207) C EnSpm-N40_DR      DNA/CMC-EnSpm        (2108)   3286    3196 2234869 *
   216   12.0  8.0  0.0  chr23             45856579 45856653   (366931) + hAT-33N1_DR       DNA/hAT-Charlie         905    985   (209) 2234870  
   506   12.5 41.0  0.0  chr23             45856830 45856973   (366611) C TE-X-16_DR        DNA/Crypton-A         (143)    210       8 2234871 *
  1051   16.1 30.8  0.0  chr23             45856875 45857173   (366411) C SAT-10_DR         Satellite            (1041)    557     167 2234872  
   478   12.8  0.7  6.3  chr23             45857184 45857333   (366251) C Gypsy-31-LTR_DR   LTR/Gypsy             (765)    189      48 2234873  
   216   12.9  2.1  0.0  chr23             45857251 45857271   (366313) C EnSpm-21_DR       DNA/CMC-EnSpm        (2172)   6978    6886 2234874 *
   241   11.4  0.0  0.0  chr23             45857272 45857341   (366243) C DNA-N43_DR        DNA/TcMar-Fot1        (333)    721     652 2234875 *
   250   10.9  0.0  0.0  chr23             45857280 45857343   (366241) C Rex1-31_DRe       LINE/Rex-Babar        (414)   3119    3056 2234876  
  1015   17.8 17.5  1.6  chr23             45860244 45860557   (363027) + Kolobok-N15_DR    DNA/Kolobok             550    912     (0) 2234877  
   431   16.2 20.2 14.1  chr23             45861697 45862555   (361029) + SAT-14_DR         Satellite                 1    911   (275) 2234878  
   210   21.8  3.6  0.0  chr23             45862529 45862583   (361001) C DNA-N15_DR        DNA                   (272)    133      77 2234879 *
   212    8.6  0.0  8.6  chr23             45862581 45862618   (360966) C DNA-N15_DR        DNA                   (272)    133      99 2234880  
   247   15.5  8.0  5.2  chr23             45864553 45864637   (358947) + (AATTG)n          Simple_repeat             1     87     (0) 2234881  
  2011   16.9 11.1 11.7  chr23             45865308 45866572   (357012) C SAT-20_DR         Satellite              (19)   1256       1 2234882  
  1140   13.3  8.5  0.0  chr23             45866582 45866792   (356792) + DNA-N44_DR        DNA/Kolobok-T2          286    514    (18) 2234883  
   340   21.8  5.8  4.1  chr23             45868365 45868555   (355029) C DNAX-16_DR        DNA                    (70)    353     160 2234884  
   274   23.5  7.9  9.1  chr23             45868694 45868871   (354713) C Tx1-37_DR         LINE/L1-Tx1           (136)   1397    1222 2234885  
   229   11.4  0.0  0.0  chr23             45869525 45869559   (354025) C EnSpm-3_DR        DNA/CMC-EnSpm        (3961)   4487    4453 2234886  
  1051   13.9  8.6  4.9  chr23             45869657 45869913   (353671) + ANGEL             DNA/Kolobok               1    266    (43) 2234887  
   219   24.7  5.6  5.6  chr23             45869987 45870166   (353418) + LOOPERN2_DR       DNA/Kolobok-T2          724    903   (472) 2234888 *
   702   11.9  0.0 26.9  chr23             45870011 45870194   (353390) C ERV1-N3-I_DR      LTR/ERV1              (854)   3737    3593 2234889  
   222   18.8 19.8  7.5  chr23             45870120 45870407   (353177) + EnSpm-9_DR        DNA/CMC-EnSpm           729   1049  (7571) 2234890 *
   780   14.4  0.0 23.0  chr23             45870195 45870299   (353285) + (TG)n             Simple_repeat             2    223     (0) 2234891  
   383   18.7  0.4 18.5  chr23             45870196 45870426   (353158) C ERV1-N3-I_DR      LTR/ERV1              (820)   3771    3593 2234892 *
   211   20.4 13.0  9.3  chr23             45870267 45870557   (353027) C EnSpm-21_DR       DNA/CMC-EnSpm        (2190)   6960    6476 2234893 *
   419   19.1  5.2 11.7  chr23             45870300 45870352   (353232) + hAT-N48B_DR       DNA/hAT-Ac             1371   1688   (452) 2234894  
   328   19.3  1.1 13.9  chr23             45870408 45870549   (353035) C DNA-N43_DR        DNA/TcMar-Fot1        (327)    725     533 2234875  
   742   13.1  0.6 14.0  chr23             45870558 45870735   (352849) + Zisupton-7_DR     DNA/Zisupton          11374  11530  (5552) 2234895  
   269    6.2 15.4  0.0  chr23             45870698 45870762   (352822) + hAT-N182_DR       DNA/hAT-Ac              752    826  (1134) 2234896 *
   257   25.7  1.0 26.7  chr23             45870710 45870911   (352673) C EnSpm-N10_DR      DNA/CMC-EnSpm        (1966)   7342    7182 2234897 *
   324    4.9  1.6  0.0  chr23             45870854 45870914   (352670) + EnSpm-N46_DR      DNA/CMC-EnSpm?         2208   2269  (1471) 2234898 *
   432   14.9  0.0  1.1  chr23             45870864 45870951   (352633) + Rex1-31_DRe       LINE/Rex-Babar         3066   3152   (381) 2234899  
   219   22.9  2.4  7.4  chr23             45870915 45870937   (352647) C Dada-tL_DR        DNA/Dada              (494)   9912    9833 2234900 *
   366   27.7  4.2  1.8  chr23             45870952 45871074   (352510) C Zisupton-6_DR     DNA/Zisupton        (13233)   8881    8666 2234901  
   289    7.8  0.0  0.0  chr23             45871021 45871084   (352500) + DNA6-6_DR         DNA                    9948  10011  (1270) 2234902 *
   240   17.9  0.0  0.0  chr23             45871038 45871093   (352491) + Ginger1-2_DR      DNA/Ginger-1           5000   5055  (1567) 2234903 *
   223   21.7  0.0  0.0  chr23             45871290 45871358   (352226) + LOOPERN3_DR       DNA/Kolobok-T2          590    658   (353) 2234904 *
   495   21.1  1.4 10.7  chr23             45871299 45871441   (352143) + EnSpm-9_DR        DNA/CMC-EnSpm           908   1038  (7582) 2234905  
   205   25.9  6.6  0.6  chr23             45871309 45871475   (352109) C DNA-N43_DR        DNA/TcMar-Fot1        (349)    705     529 2234906 *
   272   31.9  0.0  0.3  chr23             45871371 45871571   (352013) + Zisupton-7_DR     DNA/Zisupton          11376  11528  (5554) 2234907 *
   544   23.6  0.0 13.2  chr23             45871382 45871561   (352023) + (TG)n             Simple_repeat             1    263   (525) 2234908  
   220   25.6  1.8  2.5  chr23             45871442 45871454   (352130) C Polinton-1_DR     DNA/Maverick          (725)  17708   17598 2234909 *
   302   27.4  9.5  2.0  chr23             45871562 45871751   (351833) C DNA-N43_DR        DNA/TcMar-Fot1        (334)    720     517 2234910 *
   609   20.4  0.4 17.4  chr23             45871609 45871840   (351744) C ERV1-N3-I_DR      LTR/ERV1              (823)   3768    3584 2234911  
   351   31.3  0.0  3.8  chr23             45871766 45871931   (351653) + Zisupton-7_DR     DNA/Zisupton          11376  11535  (5547) 2234912 *
   399   24.4  0.0  7.1  chr23             45871784 45871933   (351651) C Polinton-1_DR     DNA/Maverick          (746)  17739   17600 2234913  
   268   26.5  6.7  5.2  chr23             45871855 45871933   (351651) C EnSpm-21_DR       DNA/CMC-EnSpm        (2167)   6983    6760 2234914 *
   544   23.6  0.0 13.2  chr23             45871934 45872289   (351295) + (TG)n             Simple_repeat           264    788     (0) 2234908  
   524   21.8  0.1  7.2  chr23             45871934 45871963   (351621) + Zisupton-7_DR     DNA/Zisupton          11364  11449  (5633) 2234915 *
   447   22.3  5.5  1.6  chr23             45871964 45872145   (351439) C DNA-N43_DR        DNA/TcMar-Fot1        (345)    709     521 2234916  
   354   20.4  0.0 15.3  chr23             45871980 45872182   (351402) C ERV1-N3-I_DR      LTR/ERV1              (825)   3766    3591 2234917 *
   454   27.8  0.0  2.2  chr23             45872034 45872217   (351367) C ERV1-N3-I_DR      LTR/ERV1              (823)   3768    3589 2234917  
   524   21.8  0.1  7.2  chr23             45872218 45872244   (351340) + Zisupton-7_DR     DNA/Zisupton          11450  11534  (5548) 2234915  
   268   26.5  6.7  5.2  chr23             45872245 45872318   (351266) C EnSpm-21_DR       DNA/CMC-EnSpm        (2167)   6759    6542 2234914  
   256   17.2  7.7  1.4  chr23             45872372 45872436   (351148) + SAT-2_DR          Satellite                33    101    (83) 2234918  
   248   26.7  1.8  4.7  chr23             45872668 45872681   (350903) C Polinton-1_DR     DNA/Maverick          (726)  17759   17653 2234919  
   307   24.4  1.2  0.0  chr23             45872685 45872766   (350818) C Helitron-2_DR     RC/Helitron         (21301)   6111    6029 2234920 *
   311   21.2  0.0  0.0  chr23             45872694 45872778   (350806) + Zisupton-6_DR     DNA/Zisupton           8835   8908 (13208) 2234921  
   252   27.2  0.0  0.0  chr23             45872707 45872787   (350797) + EnSpm-7_DR        DNA/CMC-EnSpm          7096   7176  (3858) 2234922 *
   273   24.8  0.0  3.2  chr23             45872767 45872777   (350807) C EnSpm-N14_DR      DNA/CMC-EnSpm         (924)   3653    3564 2234923  
   220   11.1 10.7  3.3  chr23             45872956 45873011   (350573) C DNA-1-8_DR        DNA                   (687)    874     815 2234924 *
   486   12.5  0.0  1.9  chr23             45872963 45873068   (350516) + Helitron-2_DR     RC/Helitron            6003   6106 (21306) 2234925  
   448    7.5  0.9  0.9  chr23             45872978 45873084   (350500) C Zisupton-7_DR     DNA/Zisupton         (5600)  11482   11376 2234926 *
   254    7.5  0.0  7.5  chr23             45873030 45873098   (350486) + Rex1-31_DRe       LINE/Rex-Babar         3063   3126   (407) 2234927 *
   293   21.2  1.5  1.5  chr23             45873099 45873165   (350419) + hAT-N56_DR        DNA/hAT-Ac                3     69  (1085) 2234928  
   573   11.4  0.0  0.0  chr23             45873189 45873267   (350317) + DNA-3-5_DR        DNA/PIF-Harbinger       624    702   (372) 2234929  
  6164    4.8  1.8  2.3  chr23             45873268 45874084   (349500) C LOOPERN1_DR       DNA/Kolobok-T2          (0)   1234     422 2234930  
   914   18.7 17.5  2.5  chr23             45874491 45874834   (348750) + LOOPERN3B_DR      DNA/Kolobok-T2            5    400   (517) 2234931  
   459   12.2  0.0  0.0  chr23             45874868 45874941   (348643) + LOOPERN4_DR       DNA/Kolobok-T2          811    884    (33) 2234932  
   972   20.5  5.8 13.9  chr23             45875636 45876367   (347217) C SAT-20_DR         Satellite            (1075)    672       1 2234933  
   633   16.1  2.2  0.0  chr23             45877242 45877378   (346206) C hAT-N21B_DR       DNA/hAT-Ac            (224)   1077     938 2234934  
   313    9.6  1.9  0.0  chr23             45877334 45877385   (346199) C CryptonV-3_DR     DNA/Crypton-V       (22276)   1177    1125 2234935 *
   207   11.1  5.4  2.6  chr23             45877600 45877645   (345939) C ERV1-N7-I_DR      LTR/ERV1             (3173)   5395    5348 2234936  
   599   10.7  5.6  3.1  chr23             45877646 45877771   (345813) C TDR24             DNA                     (3)    441     313 2234937  
   464    6.0  0.0  0.0  chr23             45878017 45878100   (345484) + (TTCA)n           Simple_repeat             3     86     (0) 2234938  
   333   14.9  6.5  0.0  chr23             45878019 45878125   (345459) + hAT-N22_DR        DNA/hAT-Ac              303    416  (1322) 2234939 *
  1373   12.1  0.0 12.3  chr23             45878039 45878302   (345282) C EnSpm-6N1_DR      DNA/CMC-EnSpm        (2807)   6429    6195 2234940 *
  1621    8.4  0.4  0.4  chr23             45878084 45878309   (345275) C SINE2-4_DR        SINE/tRNA-V-RTE         (0)    371     146 2234941  
   358    7.3  1.9 12.1  chr23             45878313 45878787   (344797) + (TTA)n            Simple_repeat             1    426     (0) 2234942  
   786   17.9  0.7  0.0  chr23             45879592 45879735   (343849) + HarbingerN6_DR    DNA/PIF-Harbinger         3    147   (246) 2234943  
  2349   11.3 21.9  4.1  chr23             45879736 45880324   (343260) + HATN11B_DR        DNA/hAT                   1    690     (0) 2234944  
   642   13.6  4.2  1.6  chr23             45880497 45880616   (342968) C Mariner-N5C_DR    DNA/TcMar            (4451)   3470    3348 2234945 *
  1082    4.5  2.2  0.0  chr23             45880516 45880649   (342935) C SINE2-3_DR        SINE/tRNA-V-RTE         (1)    367     231 2234946  
  6407    9.1  3.1  5.8  chr23             45881720 45882810   (340774) C HarbingerN3_DR    DNA/PIF-Harbinger       (0)   1064       2 2234947  
  1415   12.2  1.2  6.2  chr23             45882815 45883068   (340516) C Kolobok-N6_DR     DNA/Kolobok-T2?        (82)    385     144 2234948  
   292   10.6  0.0  0.0  chr23             45883053 45883099   (340485) + hAT-N22B_DR       DNA/hAT-Ac              195    241  (1138) 2234949 *
  5830   16.5  1.6  0.2  chr23             45883200 45884257   (339327) + Kolobok-N14B_DR   DNA/Kolobok-T2?         206   1278   (833) 2234950  
   259   12.3  4.9  1.0  chr23             45884394 45884412   (339172) C hAT-N36C_DR       DNA/hAT              (1654)    263     203 2234951  
   310    9.9  4.4  0.0  chr23             45884413 45884503   (339081) C hAT-30N1_DR       DNA/hAT-Ac            (578)   1455    1361 2234952  
   259   12.3  4.9  1.0  chr23             45884504 45884516   (339068) C hAT-N36C_DR       DNA/hAT              (1654)    202     154 2234951  
   422   25.5  7.4  7.0  chr23             45884742 45885053   (338531) + hAT-N91_DR        DNA/hAT-Ac               25    337    (18) 2234953  
   235   24.5  1.0  4.0  chr23             45884986 45885087   (338497) + Zisupton-7_DR     DNA/Zisupton           4861   4959 (12123) 2234954 *
   727   21.7 13.6  2.6  chr23             45885153 45885431   (338153) C ANGEL             DNA/Kolobok             (0)    309       1 2234955  
   200   22.8  8.4  4.7  chr23             45885359 45885397   (338187) C TE-X-13_DR        Unknown              (1234)   1191    1120 2234956 *
   220    8.3  0.0  5.6  chr23             45885398 45885435   (338149) C Kolobok-N10_DR    DNA/Kolobok           (607)     36       1 2234957  
   394   23.8 15.7  0.0  chr23             45885972 45886118   (337466) C Helitron-N3_DR    RC/Helitron          (1150)   1866    1697 2234958 *
   545   20.5  0.0  3.1  chr23             45885993 45886123   (337461) C hAT-N198_DR       DNA/hAT-Charlie       (381)   1018     892 2234959  
   444   28.0  2.6  3.8  chr23             45886350 45887276   (336308) C MSAT-3_DR         Satellite              (43)    915       1 2234960  
   942   16.6 12.7  1.0  chr23             45887296 45887562   (336022) C DNA-N24_DR        DNA                   (617)    360      63 2234961  
   332   17.7  8.3  0.0  chr23             45889771 45889866   (333718) C HarbingerN7_DR    DNA/PIF-Harbinger     (338)    140      37 2234962  
   941   11.5  6.4  0.0  chr23             45890222 45890377   (333207) C DNA-X-13_DR       DNA                     (2)    800     635 2234963  
   208   13.6  0.0  8.1  chr23             45890844 45890883   (332701) + (TATCG)n          Simple_repeat             5     41     (0) 2234964  
   200   15.2  2.1  4.3  chr23             45891353 45891400   (332184) + Gypsy-190_DR-I    LTR/Gypsy              3222   3268   (921) 2234965  
   270   18.8  0.0  0.0  chr23             45891661 45891708   (331876) + (TATCG)n          Simple_repeat             5     52     (0) 2234966  
   204   13.6  0.0  8.1  chr23             45891881 45891920   (331664) + (TATCG)n          Simple_repeat             5     41     (0) 2234967  
   210   21.4  0.0  0.0  chr23             45892004 45892045   (331539) + (TATCG)n          Simple_repeat             1     42     (0) 2234968  
   352   15.8  2.2 10.5  chr23             45892312 45892486   (331098) + (TATTG)n          Simple_repeat             1    160     (0) 2234969  
  1793   11.8  7.5  0.7  chr23             45892502 45892782   (330802) + TDR4              DNA                       2    301     (0) 2234970  
  1270   13.9  3.8 10.0  chr23             45893464 45893727   (329857) + Crypton-N1_DR     DNA/Crypton-A             1    249   (235) 2234971  
   361   16.0  6.6  1.2  chr23             45893838 45893913   (329671) + Crypton-N1_DR     DNA/Crypton-A           170    249   (235) 2234972  
   361   16.0  6.6  1.2  chr23             45893900 45893975   (329609) + Crypton-N1_DR     DNA/Crypton-A           170    249   (235) 2234972 *
   375   14.7  6.6  1.2  chr23             45893962 45894037   (329547) + Crypton-N1_DR     DNA/Crypton-A           170    249   (235) 2234972  
   361   16.0  6.6  1.2  chr23             45894024 45894099   (329485) + Crypton-N1_DR     DNA/Crypton-A           170    249   (235) 2234972 *
   361   16.0  6.6  1.2  chr23             45894086 45894161   (329423) + Crypton-N1_DR     DNA/Crypton-A           170    249   (235) 2234972  
   361   16.0  6.6  1.2  chr23             45894148 45894223   (329361) + Crypton-N1_DR     DNA/Crypton-A           170    249   (235) 2234972  
   361   16.0  6.6  1.2  chr23             45894210 45894285   (329299) + Crypton-N1_DR     DNA/Crypton-A           170    249   (235) 2234972 *
   375   14.7  6.6  1.2  chr23             45894272 45894347   (329237) + Crypton-N1_DR     DNA/Crypton-A           170    249   (235) 2234972  
   361   16.0  6.6  1.2  chr23             45894334 45894409   (329175) + Crypton-N1_DR     DNA/Crypton-A           170    249   (235) 2234972 *
   361   16.0  6.6  1.2  chr23             45894396 45894471   (329113) + Crypton-N1_DR     DNA/Crypton-A           170    249   (235) 2234972 *
   385   17.7  1.2  1.2  chr23             45894458 45894537   (329047) + Crypton-N1_DR     DNA/Crypton-A           170    249   (235) 2234972  
   367   15.8  6.5  1.2  chr23             45894524 45894600   (328984) + Crypton-N1_DR     DNA/Crypton-A           170    250   (234) 2234972 *
   362   15.8  6.5  1.2  chr23             45894586 45894662   (328922) + Crypton-N1_DR     DNA/Crypton-A           170    250   (234) 2234972 *
   371   14.7  6.6  1.2  chr23             45894648 45894723   (328861) + Crypton-N1_DR     DNA/Crypton-A           170    249   (235) 2234972  
   361   16.0  6.6  1.2  chr23             45894710 45894785   (328799) + Crypton-N1_DR     DNA/Crypton-A           170    249   (235) 2234972 *
   361   16.0  6.6  1.2  chr23             45894772 45894847   (328737) + Crypton-N1_DR     DNA/Crypton-A           170    249   (235) 2234972  
   361   16.0  6.6  1.2  chr23             45894834 45894909   (328675) + Crypton-N1_DR     DNA/Crypton-A           170    249   (235) 2234972 *
   411   16.5  1.2  1.2  chr23             45894896 45894975   (328609) + Crypton-N1_DR     DNA/Crypton-A           170    249   (235) 2234972  
   374   15.7  0.0  1.4  chr23             45894962 45895032   (328552) + Crypton-N1_DR     DNA/Crypton-A           170    239   (245) 2234972 *
   814   16.1  1.5  5.3  chr23             45895028 45895224   (328360) + Crypton-N1_DR     DNA/Crypton-A           170    359   (125) 2234973  
  1081   18.4  8.1 10.6  chr23             45895255 45895649   (327935) C Crypton-N1_DR     DNA/Crypton-A          (98)    386       1 2234974  
   251   21.6 12.0  9.2  chr23             45896162 45896278   (327306) + TDR23             DNA                       1    120  (1027) 2234975  
  2001   12.5  4.8  0.3  chr23             45896295 45896607   (326977) C Harbinger-N10_DR  DNA/PIF-Harbinger       (1)    327       1 2234976  
   279   16.1  1.8  0.0  chr23             45896662 45896717   (326867) + TDR23             DNA                     785    841   (306) 2234977 *
   756   16.8 10.6  5.5  chr23             45896693 45896919   (326665) C TDR19C            DNA/hAT-Charlie       (158)    238       1 2234978 *
  1444    5.7  6.2  0.0  chr23             45896738 45896930   (326654) + TDR19C            DNA/hAT-Charlie           1    205   (191) 2234979  
   288   26.9  0.9  5.5  chr23             45896848 45896961   (326623) + EnSpm-N36B_DR     DNA/CMC-EnSpm          2323   2431   (985) 2234980 *
   362   23.1  0.0  3.3  chr23             45896947 45897040   (326544) + MuDR-2_DR         DNA/MULE-MuDR         14035  14125  (9808) 2234981 *
   364   16.7  3.8  2.5  chr23             45896968 45897047   (326537) + TDR23             DNA                     908    988   (159) 2234982 *
   450   25.7  4.7  1.3  chr23             45897013 45897029   (326555) C SAT-26_DR         Satellite            (1598)   2285    2131 2234983  
   576   18.2  3.8  0.7  chr23             45897030 45897162   (326422) C CryptonV-N4_DR    DNA/Crypton-V        (4240)   9253    9117 2234984 *
  1597   15.9  6.2  9.2  chr23             45897044 45897492   (326092) C EnSpm-N11_DR      DNA/CMC-EnSpm        (1551)   3802    3366 2234985 *
  1923    9.8  7.4  0.0  chr23             45897199 45897495   (326089) + DNA8-17_DR        DNA/hAT-Tip100         1300   1618   (195) 2234986  
   552   11.5  3.0  3.0  chr23             45897410 45897508   (326076) + CryptonV-N1_DR    DNA/Crypton-V          7982   8080  (1971) 2234987 *
   535   15.0  2.4  9.4  chr23             45897576 45897700   (325884) C IS3EU-4_DR        DNA/IS3EU            (4653)  10376   10260 2234988  
   231   11.8  0.0  0.0  chr23             45897731 45897764   (325820) C REX1-5_DR         LINE/Rex-Babar         (10)   2649    2616 2234989  
   278   14.6  3.6  0.0  chr23             45897942 45897996   (325588) C DNA21TA1_DR       DNA/TcMar-Tc1           (2)    537     481 2234990  
   201    7.1  0.0  0.0  chr23             45898014 45898041   (325543) + TE-X-16_DR        DNA/Crypton-A           326    353     (0) 2234991  
   307   11.1  3.7  0.0  chr23             45898082 45898135   (325449) + TE-X-16_DR        DNA/Crypton-A           298    353     (0) 2234992  
   247   16.7  0.0  0.0  chr23             45898146 45898193   (325391) + TE-X-16_DR        DNA/Crypton-A           306    353     (0) 2234992  
   287   11.5  3.9  0.0  chr23             45898253 45898304   (325280) + TE-X-16_DR        DNA/Crypton-A           300    353     (0) 2234993  
   269   14.8  0.0  0.0  chr23             45898438 45898491   (325093) + TE-X-16_DR        DNA/Crypton-A           300    353     (0) 2234994  
   259   17.0  0.0  0.0  chr23             45898502 45898554   (325030) + TE-X-16_DR        DNA/Crypton-A           301    353     (0) 2234994  
   262   18.2  0.0  0.0  chr23             45898613 45898667   (324917) + TE-X-16_DR        DNA/Crypton-A           299    353     (0) 2234995  
   216   18.0  0.0  0.0  chr23             45898669 45898718   (324866) + TE-X-16_DR        DNA/Crypton-A           299    348     (5) 2234995  
   231   18.5  0.0  0.0  chr23             45898792 45898845   (324739) + TE-X-16_DR        DNA/Crypton-A           300    353     (0) 2234996  
   260   18.9  0.0  0.0  chr23             45898856 45898908   (324676) + TE-X-16_DR        DNA/Crypton-A           301    353     (0) 2234996  
   233   18.9  0.0  0.0  chr23             45899089 45899141   (324443) + TE-X-16_DR        DNA/Crypton-A           299    351     (2) 2234997  
   300    5.8  5.5  5.5  chr23             45899152 45899206   (324378) + TE-X-16_DR        DNA/Crypton-A           299    353     (0) 2234997  
   252   17.0  0.0  0.0  chr23             45899334 45899386   (324198) + TE-X-16_DR        DNA/Crypton-A           299    351     (2) 2234998  
   221   17.1  0.0  0.0  chr23             45899459 45899499   (324085) + TE-X-16_DR        DNA/Crypton-A           299    339    (14) 2234999  
   277   16.4  0.0  0.0  chr23             45899551 45899605   (323979) + TE-X-16_DR        DNA/Crypton-A           299    353     (0) 2235000  
   242   18.9  0.0  0.0  chr23             45899614 45899666   (323918) + TE-X-16_DR        DNA/Crypton-A           299    351     (2) 2235000  
   270   16.7  0.0  0.0  chr23             45899678 45899731   (323853) + TE-X-16_DR        DNA/Crypton-A           300    353     (0) 2235000  
   232   18.2  0.0  5.5  chr23             45899740 45899797   (323787) + TE-X-16_DR        DNA/Crypton-A           299    353     (0) 2235000  
   239   15.1  3.8  0.0  chr23             45899806 45899858   (323726) + TE-X-16_DR        DNA/Crypton-A           299    353     (0) 2235000  
   229   25.3  6.8  3.3  chr23             45900722 45900868   (322716) + Helitron-2_DR     RC/Helitron           23520  23671  (3741) 2235001  
   215   17.5  1.0  9.7  chr23             45900803 45900903   (322681) + hAT-N48C_DR       DNA/hAT-Ac             1698   1790   (509) 2235002 *
   403   17.1  1.2  0.0  chr23             45901298 45901379   (322205) + Harbinger-N31B_DR DNA/PIF-Harbinger         1     83   (598) 2235003  
   899   12.2 16.4  0.0  chr23             45903500 45903688   (319896) + ANGEL             DNA/Kolobok               1    220    (89) 2235004  
   499   19.2 18.9  6.1  chr23             45903689 45903742   (319842) + EnSpm-8_DR        DNA/CMC-EnSpm          7702   7957  (1484) 2235005  
   217   26.3  0.0  2.5  chr23             45903739 45903820   (319764) + ENSPM-6_DR        DNA/CMC-EnSpm         14836  14915 (17701) 2235006 *
   218   25.7  0.0  3.9  chr23             45903758 45903838   (319746) + Helitron-2_DR     RC/Helitron           23611  23688  (3724) 2235007  
  1859   19.1  1.4  6.0  chr23             45904078 45904516   (319068) C Merlin-1_DR       DNA/Merlin           (5769)   4758    4339 2235008 *
  2376   10.5  2.1  3.0  chr23             45904143 45904514   (319070) + SINE2-4_DR        SINE/tRNA-V-RTE           1    369     (2) 2235009  
  1912   20.0  3.4  9.0  chr23             45904515 45904757   (318827) + EnSpm-6N1_DR      DNA/CMC-EnSpm          6042   6587  (2649) 2235010  
   422    7.8  3.1  5.0  chr23             45904609 45904624   (318960) + hAT-N39_DR        DNA/hAT-Tip100         1212   1270   (324) 2235011 *
   466    5.0  0.0  1.6  chr23             45904625 45904747   (318837) C EnSpm-N2_DR       DNA/CMC-EnSpm         (940)   3075    2955 2235012 *
   846    3.3  0.8  0.0  chr23             45904641 45904762   (318822) + Mariner-N5C_DR    DNA/TcMar              1403   1525  (6396) 2235013  
   422    7.8  3.1  5.0  chr23             45904748 45904771   (318813) + hAT-N39_DR        DNA/hAT-Tip100         1271   1371   (223) 2235011 *
   669   23.6  1.9  0.5  chr23             45904763 45904851   (318733) C Zisupton-6_DR     DNA/Zisupton        (13273)   8841    8628 2235014  
   945   18.5  9.7  2.9  chr23             45905163 45905556   (318028) C hAT-N155_DR       DNA/hAT-Tip100         (51)    472       4 2235015  
   979   14.0  4.8  1.5  chr23             45905557 45905731   (317853) + EnSpm-N4_DR       DNA/CMC-EnSpm            32    212     (0) 2235016  
   251   12.2  0.0  0.0  chr23             45906730 45906770   (316814) + CryptonV-N3_DR    DNA/Crypton-V           921    961 (19702) 2235017 *
  1052   15.6 12.2  1.1  chr23             45906735 45906987   (316597) C CryptonV-N3_DR    DNA/Crypton-V       (19460)   1203     923 2235018  
   229   18.3 12.9  2.9  chr23             45906941 45907002   (316582) C DNA6-10_DR        DNA                  (4797)   1909    1842 2235019 *
   446   20.6  7.7  1.3  chr23             45907152 45907294   (316290) C DNA-N44_DR        DNA/Kolobok-T2         (19)    513     362 2235020  
  1937   19.5  2.3  3.9  chr23             45907332 45907380   (316204) C TDR17B            DNA/Sola-1            (730)    816     537 2235021  
  2213   12.0  3.5  0.8  chr23             45907381 45907749   (315835) + HE1_DR1           SINE/tRNA-V-RTE           8    386    (16) 2235022  
   349   13.8  0.0  0.0  chr23             45907745 45907802   (315782) C DNA-N44_DR        DNA/Kolobok-T2        (115)    417     360 2235020 *
  1937   19.5  2.3  3.9  chr23             45907750 45907774   (315810) C TDR17B            DNA/Sola-1            (730)    536     381 2235021  
   845   10.9  3.6  0.7  chr23             45907871 45908008   (315576) + Kolobok-N1_DR     DNA/Kolobok-T2?          32    173   (626) 2235023  
   804   19.7  8.3  0.5  chr23             45908006 45908209   (315375) C DNA-N37_DR        DNA                   (447)    220       1 2235024 *
   523   18.8 13.9  3.4  chr23             45908348 45908534   (315050) + hAT-N198_DR       DNA/hAT-Charlie         796   1001   (398) 2235025  
   270   18.4 24.0  3.4  chr23             45908411 45908535   (315049) C Ginger1-2_DR      DNA/Ginger-1         (3474)   3148    2995 2235026 *
   934   21.0  4.8  0.4  chr23             45908536 45908765   (314819) C HATN8_DR          DNA/Zisupton            (0)    255      16 2235027  
   611   14.5  6.5  6.5  chr23             45908793 45908991   (314593) + hAT-N145_DR       DNA/hAT-Ac             1216   1414   (177) 2235028  
   396    5.7  2.1  0.0  chr23             45908854 45908993   (314591) C Helitron-4_DR     RC/Helitron         (19925)  11943   11801 2235029 *
   411   10.4  3.0  1.2  chr23             45908877 45909042   (314542) C EnSpm-6N1_DR      DNA/CMC-EnSpm        (8143)   1093     925 2235030  
   273    7.5  4.2  3.6  chr23             45908994 45909015   (314569) C DNA-8-29_DR       DNA/hAT-Tip100         (46)    970     808 2235031 *
  3863   16.6  6.7  1.6  chr23             45909050 45909948   (313636) C piggyBac-N14_DR   DNA/PiggyBac?           (0)    997      54 2235032  
   231    9.7  0.0  0.0  chr23             45910293 45910323   (313261) + EnSpm-6N1_DR      DNA/CMC-EnSpm          4465   4495  (4741) 2235033  
   467   11.3  0.0  0.0  chr23             45910327 45910397   (313187) + TZF28B            DNA/TcMar-Tc1          1543   1613     (1) 2235034  
   243   15.1  6.0  5.2  chr23             45910398 45910491   (313093) + hAT-N145_DR       DNA/hAT-Ac             1316   1410   (181) 2235035 *
   341   13.4  0.8  4.4  chr23             45910383 45910499   (313085) C Zisupton-6_DR     DNA/Zisupton         (5564)  16552   16440 2235036  
   341   14.9  1.4  7.7  chr23             45910392 45910489   (313095) + EnSpm-N36B_DR     DNA/CMC-EnSpm          3079   3168   (248) 2235037  
  5618    6.1  8.5  0.8  chr23             45910490 45911300   (312284) C HATN5_DR          DNA/hAT-Ac              (0)   1156     284 2235038  
   483   13.3  0.0  0.0  chr23             45911287 45911361   (312223) C HATN5_DR          DNA/hAT-Ac           (1081)     75       1 2235038 *
   218   15.7  1.4  0.0  chr23             45911335 45911346   (312238) + DNA8-25_DR        DNA                    2275   2345  (1622) 2235039 *
   264    3.5 17.2  0.0  chr23             45911347 45911404   (312180) + hAT-N68_DR        DNA/hAT-Ac             2859   2926   (106) 2235040  
   258    3.7  3.7  0.0  chr23             45911358 45911411   (312173) + L1-132_DR         LINE/L1                3998   4053   (533) 2235041 *
   251    5.2  1.7  0.0  chr23             45911361 45911418   (312166) + EnSpm-N31_DR      DNA/CMC-EnSpm?          652    710   (379) 2235042 *
   241   12.5  1.4  1.4  chr23             45911362 45911434   (312150) C hAT-N131_DR       DNA/hAT-Ac           (1830)    234     162 2235043 *
   384   15.1  9.6  0.0  chr23             45911419 45911491   (312093) + hAT-N194_DR       DNA/hAT-Charlie        1475   1554   (248) 2235044  
   231   12.7 40.9  0.0  chr23             45911520 45911590   (311994) C DNA-N19_DR        DNA                   (540)    123      24 2235045  
   261   25.8 16.9  3.2  chr23             45911600 45911847   (311737) + TDR24             DNA                     133    413    (31) 2235046 *
   301   18.7  2.3 13.7  chr23             45911732 45911861   (311723) C EnSpm-N46_DR      DNA/CMC-EnSpm?       (1192)   2548    2432 2235047  
  1653   13.1  1.4  0.4  chr23             45912294 45912570   (311014) C HE1_DR1           SINE/tRNA-V-RTE        (23)    379     100 2235048  
   335   20.7  3.1  5.3  chr23             45912867 45912963   (310621) C EnSpm-N11_DR      DNA/CMC-EnSpm        (2360)   2993    2899 2235049 *
   712   16.2 23.8  1.0  chr23             45912888 45913055   (310529) + DNA2-16_DR        DNA                    8035   8240  (9811) 2235050  
   534   10.1  3.8  0.0  chr23             45912987 45913065   (310519) + DNA8-17_DR        DNA/hAT-Tip100         1594   1675   (138) 2235051 *
   428   14.7  1.9  9.2  chr23             45913066 45913091   (310493) C DNA6-6_DR         DNA                  (4381)   6900    6803 2235052  
  2209    9.5  4.8  1.4  chr23             45913482 45913833   (309751) C SINE2-4_DR        SINE/tRNA-V-RTE         (3)    368       5 2235053  
   865   22.0  8.0  2.0  chr23             45913638 45913874   (309710) + MuDR-2_DR         DNA/MULE-MuDR         20036  20286  (3647) 2235054 *
   217   21.2  3.3 10.7  chr23             45914425 45914514   (309070) C hAT-N182_DR       DNA/hAT-Ac           (1123)    837     754 2235055 *
   343   21.8  0.0  2.6  chr23             45914461 45914540   (309044) + ENSPM-6_DR        DNA/CMC-EnSpm         31659  31736   (880) 2235056 *
   376   12.7  1.6  0.0  chr23             45914479 45914541   (309043) + IS3EU-4_DR        DNA/IS3EU             14091  14154   (875) 2235057  
   307   22.5  4.5  0.0  chr23             45914482 45914570   (309014) C IS3EU-1_DR        DNA/IS3EU            (1996)   6708    6616 2235058 *
   229   20.7  6.9  8.6  chr23             45914486 45914675   (308909) + Zisupton-6_DR     DNA/Zisupton           8336   8569 (13547) 2235059 *
   302    4.2  0.0  0.0  chr23             45914627 45914674   (308910) C Zisupton-7_DR     DNA/Zisupton         (5539)  11543   11496 2235060 *
   384   16.7  1.4  1.4  chr23             45914636 45914708   (308876) + Dada-tL_DR        DNA/Dada               9828   9900   (507) 2235061  
   213   24.1  0.0  1.9  chr23             45914666 45914720   (308864) + LOOPERN3B_DR      DNA/Kolobok-T2          597    650   (399) 2235062 *
   201   30.3  0.0  2.6  chr23             45914675 45914695   (308889) + LOOPER-N5B_DR     DNA/Kolobok-T2          657    731   (809) 2235063 *
   443   21.4  4.4  1.7  chr23             45914907 45915020   (308564) C SINE2-1B_DR       SINE/tRNA              (35)    163      47 2235064  
   754   11.8  0.6 10.4  chr23             45915504 45915682   (307902) C DNA-TA-4_DR       DNA/TcMar            (5083)   4712    4550 2235065 *
  1954   12.3 12.0  2.9  chr23             45915538 45915574   (308010) C hAT-N137_DR       DNA/hAT-Ac            (830)   2741    2441 2235066  
  2017    7.5 13.1  2.8  chr23             45915575 45915902   (307682) C SINE2-4_DR        SINE/tRNA-V-RTE         (4)    367       7 2235067  
  1954   12.3 12.0  2.9  chr23             45915903 45915913   (307671) C hAT-N137_DR       DNA/hAT-Ac            (830)   2440    2333 2235066  
   277   17.7  0.0 18.0  chr23             45916241 45916360   (307224) + hAT-N48C_DR       DNA/hAT-Ac             1311   1549   (273) 2235068  
   221   20.8  1.9  0.0  chr23             45916320 45916372   (307212) C HATN11_DR         DNA/hAT-hobo          (172)    755     702 2235069 *
  1000    6.3  0.0  3.2  chr23             45918433 45918951   (304633) + (ATG)n            Simple_repeat             1    502     (0) 2235070  
   535   26.7  1.2  5.0  chr23             45919048 45919229   (304355) + (TCCA)n           Simple_repeat             1    380   (121) 2235071  
   211   28.6  1.6  5.6  chr23             45919230 45919414   (304170) + (TCTA)n           Simple_repeat             2    179     (0) 2235072 *
   257   34.3  0.5  3.9  chr23             45919328 45919512   (304072) + (TCTG)n           Simple_repeat             1    179     (0) 2235073 *
   274   27.6  0.0  0.0  chr23             45919495 45919581   (304003) C Polinton-4_DR     DNA/Maverick         (7590)  12697   12611 2235074 *
   535   26.7  1.2  5.0  chr23             45919513 45919568   (304016) + (TCCA)n           Simple_repeat           381    501     (0) 2235071  
   225   21.4  0.0  4.5  chr23             45919593 45919685   (303899) C LTR-19_DR-LTR     LTR                   (995)    367     279 2235075  
   221   21.9  0.5 32.3  chr23             45919613 45919828   (303756) C EnSpm-N10_DR      DNA/CMC-EnSpm        (1966)   7342    7179 2235076 *
   578   28.0  3.2  4.4  chr23             45919737 45920305   (303279) C Zisupton-6_DR     DNA/Zisupton        (13192)   8924    8393 2235060  
   262   28.3 11.5  5.2  chr23             45919756 45919865   (303719) + IS3EU-4_DR        DNA/IS3EU             14090  14558   (467) 2235077 *
   641   10.9  0.0  1.5  chr23             45919866 45919902   (303682) + (TG)n             Simple_repeat             1     91   (120) 2235078  
   735    9.7  0.0 13.8  chr23             45919903 45920034   (303550) C Gypsy-31-LTR_DR   LTR/Gypsy             (799)    155      40 2235079  
   641   10.9  0.0  1.5  chr23             45920035 45920080   (303504) + (TG)n             Simple_repeat            92    211     (0) 2235078  
   262   28.3 11.5  5.2  chr23             45920081 45920152   (303432) + IS3EU-4_DR        DNA/IS3EU             14559  14876   (149) 2235077  
   675   32.4  0.0  6.8  chr23             45920153 45920497   (303087) + (CGTG)n           Simple_repeat             1    321     (0) 2235080  
   376   22.1  0.5  4.9  chr23             45920194 45920244   (303340) C ERV1-N3-I_DR      LTR/ERV1              (824)   3767    3695 2235081 *
   717   21.3  1.1  6.6  chr23             45920245 45920435   (303149) C DNA-N43_DR        DNA/TcMar-Fot1        (337)    717     537 2235082  
   376   22.1  0.5  4.9  chr23             45920436 45920523   (303061) C ERV1-N3-I_DR      LTR/ERV1              (824)   3694    3566 2235081  
   447    9.2  1.8  0.0  chr23             45920643 45920751   (302833) C Zisupton-7_DR     DNA/Zisupton         (5597)  11485   11375 2235060  
   239   17.3  2.7  1.8  chr23             45920659 45920770   (302814) C hAT-N48B_DR       DNA/hAT-Ac            (492)   1648    1536 2235083 *
   369   14.2  3.8  9.6  chr23             45920829 45920960   (302624) C SAT-21_DR         Satellite            (1136)    266     142 2235084  
   660   12.5 18.1  1.7  chr23             45921153 45921173   (302411) + EnSpm-N11_DR      DNA/CMC-EnSpm          1550   1595  (3758) 2235085  
  1477   12.8  7.1 17.2  chr23             45921174 45921579   (302005) + HE1_DR1           SINE/tRNA-V-RTE           2    372    (30) 2235086  
   338   12.0  2.5 16.2  chr23             45921578 45921696   (301888) C hAT-N109_DR       DNA/hAT-Ac             (55)    598     494 2235087 *
   666   18.8  1.3  6.0  chr23             45921856 45922013   (301571) + Crypton-N1_DR     DNA/Crypton-A           332    482     (2) 2235088  
  1258   15.7  3.5  6.2  chr23             45922014 45922193   (301391) C Crypton-N1_DR     DNA/Crypton-A         (143)    341     170 2235089  
   235   17.0  0.0  3.8  chr23             45922189 45922243   (301341) C Crypton-N1_DR     DNA/Crypton-A         (245)    239     187 2235089 *
   378   13.6  6.0  1.4  chr23             45922247 45922313   (301271) C Crypton-N1_DR     DNA/Crypton-A         (245)    239     170 2235089  
   361   16.0  6.6  1.2  chr23             45922300 45922375   (301209) C Crypton-N1_DR     DNA/Crypton-A         (235)    249     170 2235089 *
   361   16.0  6.6  1.2  chr23             45922362 45922437   (301147) C Crypton-N1_DR     DNA/Crypton-A         (235)    249     170 2235089  
   361   16.0  6.6  1.2  chr23             45922424 45922499   (301085) C Crypton-N1_DR     DNA/Crypton-A         (235)    249     170 2235089  
   361   16.0  6.6  1.2  chr23             45922486 45922561   (301023) C Crypton-N1_DR     DNA/Crypton-A         (235)    249     170 2235089  
   361   16.0  6.6  1.2  chr23             45922548 45922623   (300961) C Crypton-N1_DR     DNA/Crypton-A         (235)    249     170 2235089  
   276   20.0  6.6  1.2  chr23             45922610 45922685   (300899) C Crypton-N1_DR     DNA/Crypton-A         (235)    249     170 2235089 *
   319   16.6  9.4  1.1  chr23             45922663 45922747   (300837) C Crypton-N1_DR     DNA/Crypton-A         (223)    261     170 2235089 *
   360   15.7  9.5  1.1  chr23             45922726 45922809   (300775) C Crypton-N1_DR     DNA/Crypton-A         (224)    260     170 2235089 *
   361   16.0  6.6  1.2  chr23             45922796 45922871   (300713) C Crypton-N1_DR     DNA/Crypton-A         (235)    249     170 2235089 *
   375   14.7  6.6  1.2  chr23             45922858 45922933   (300651) C Crypton-N1_DR     DNA/Crypton-A         (235)    249     170 2235089  
   366   13.2  7.3  0.0  chr23             45922920 45922987   (300597) C Crypton-N1_DR     DNA/Crypton-A         (235)    249     177 2235089 *
   350   17.3  6.6  1.2  chr23             45922982 45923057   (300527) C Crypton-N1_DR     DNA/Crypton-A         (235)    249     170 2235089 *
   391   13.3  6.6  1.2  chr23             45923044 45923119   (300465) C Crypton-N1_DR     DNA/Crypton-A         (235)    249     170 2235089  
   382   14.5  6.5  1.2  chr23             45923105 45923181   (300403) C Crypton-N1_DR     DNA/Crypton-A         (234)    250     170 2235089 *
   375   14.7  6.6  1.2  chr23             45923168 45923243   (300341) C Crypton-N1_DR     DNA/Crypton-A         (235)    249     170 2235089 *
   345   17.3  6.6  1.2  chr23             45923230 45923305   (300279) C Crypton-N1_DR     DNA/Crypton-A         (235)    249     170 2235089 *
   361   16.0  6.6  1.2  chr23             45923292 45923367   (300217) C Crypton-N1_DR     DNA/Crypton-A         (235)    249     170 2235089 *
   408   16.5  1.2  1.2  chr23             45923354 45923433   (300151) C Crypton-N1_DR     DNA/Crypton-A         (235)    249     170 2235089  
   361   16.0  6.6  1.2  chr23             45923420 45923495   (300089) C Crypton-N1_DR     DNA/Crypton-A         (235)    249     170 2235089 *
   361   16.0  6.6  1.2  chr23             45923482 45923557   (300027) C Crypton-N1_DR     DNA/Crypton-A         (235)    249     170 2235089 *
   375   14.7  6.6  1.2  chr23             45923544 45923619   (299965) C Crypton-N1_DR     DNA/Crypton-A         (235)    249     170 2235089  
   336   17.3  6.6  1.2  chr23             45923606 45923681   (299903) C Crypton-N1_DR     DNA/Crypton-A         (235)    249     170 2235089 *
   361   16.0  6.6  1.2  chr23             45923668 45923743   (299841) C Crypton-N1_DR     DNA/Crypton-A         (235)    249     170 2235089  
   361   16.0  6.6  1.2  chr23             45923730 45923805   (299779) C Crypton-N1_DR     DNA/Crypton-A         (235)    249     170 2235089  
   359   16.0  6.6  1.2  chr23             45923792 45923867   (299717) C Crypton-N1_DR     DNA/Crypton-A         (235)    249     170 2235089 *
   361   16.0  6.6  1.2  chr23             45923854 45923929   (299655) C Crypton-N1_DR     DNA/Crypton-A         (235)    249     170 2235089 *
   366   13.2  7.3  0.0  chr23             45923916 45923983   (299601) C Crypton-N1_DR     DNA/Crypton-A         (235)    249     177 2235089  
   350   17.3  6.6  1.2  chr23             45923978 45924053   (299531) C Crypton-N1_DR     DNA/Crypton-A         (235)    249     170 2235089 *
   361   16.0  6.6  1.2  chr23             45924040 45924115   (299469) C Crypton-N1_DR     DNA/Crypton-A         (235)    249     170 2235089  
   361   16.0  6.6  1.2  chr23             45924102 45924177   (299407) C Crypton-N1_DR     DNA/Crypton-A         (235)    249     170 2235089 *
   364   16.0  6.6  1.2  chr23             45924164 45924239   (299345) C Crypton-N1_DR     DNA/Crypton-A         (235)    249     170 2235089 *
   375   14.7  6.6  1.2  chr23             45924226 45924301   (299283) C Crypton-N1_DR     DNA/Crypton-A         (235)    249     170 2235089  
   375   14.7  6.6  1.2  chr23             45924288 45924363   (299221) C Crypton-N1_DR     DNA/Crypton-A         (235)    249     170 2235089  
   367   19.0  1.2  1.2  chr23             45924350 45924429   (299155) C Crypton-N1_DR     DNA/Crypton-A         (235)    249     170 2235089 *
   375   13.5 14.4  1.0  chr23             45924402 45924491   (299093) C Crypton-N1_DR     DNA/Crypton-A         (213)    271     170 2235090  
   375   14.7  6.6  1.2  chr23             45924478 45924553   (299031) C Crypton-N1_DR     DNA/Crypton-A         (235)    249     170 2235091  
   361   16.0  6.6  1.2  chr23             45924540 45924615   (298969) C Crypton-N1_DR     DNA/Crypton-A         (235)    249     170 2235091 *
   361   16.0  6.6  1.2  chr23             45924602 45924677   (298907) C Crypton-N1_DR     DNA/Crypton-A         (235)    249     170 2235091 *
   375   14.7  6.6  1.2  chr23             45924664 45924739   (298845) C Crypton-N1_DR     DNA/Crypton-A         (235)    249     170 2235091  
   375   14.7  6.6  1.2  chr23             45924726 45924801   (298783) C Crypton-N1_DR     DNA/Crypton-A         (235)    249     170 2235091  
   731   18.4 23.9  0.0  chr23             45924916 45925116   (298468) C Crypton-N1_DR     DNA/Crypton-A         (235)    249       1 2235092  
   297    8.0  0.0 14.4  chr23             45925117 45925131   (298453) + hAT-N48B_DR       DNA/hAT-Ac             1574   1628   (512) 2235093  
   345    6.6  0.0  6.6  chr23             45925132 45925212   (298372) C hAT-N131_DR       DNA/hAT-Ac           (1732)    332     257 2235094 *
   374   13.5  1.1  4.4  chr23             45925157 45925249   (298335) + Gypsy82-LTR_Dr    LTR/Gypsy               664    753   (592) 2235095  
   255   27.6  4.0  8.9  chr23             45925345 45925543   (298041) + Polinton-1_DR     DNA/Maverick          17562  17751   (734) 2235096 *
   724   18.6  0.0 18.3  chr23             45925376 45925682   (297902) C Zisupton-7_DR     DNA/Zisupton         (5547)  11535   11372 2235097  
   246   26.4  0.5  8.3  chr23             45925378 45925571   (298013) + (CA)n             Simple_repeat             1    180     (0) 2235098 *
   441   24.3 13.6  5.6  chr23             45925572 45925612   (297972) + EnSpm-21_DR       DNA/CMC-EnSpm          6118   6213  (2937) 2235099  
   477   18.3  0.9 13.9  chr23             45925613 45925726   (297858) C Polinton-4N1_DR   DNA/Maverick         (5617)   4819    4719 2235100  
   341   23.3  1.9 17.9  chr23             45925626 45925674   (297910) + Zisupton-6_DR     DNA/Zisupton           8393   8607 (13509) 2235101 *
   665   15.7  1.4 23.4  chr23             45925675 45925882   (297702) + Polinton-1_DR     DNA/Maverick          17574  17744   (741) 2235102  
   441   24.3 13.6  5.6  chr23             45925727 45926047   (297537) + EnSpm-21_DR       DNA/CMC-EnSpm          6214   6982  (2168) 2235099 *
   377   21.4  1.5  4.2  chr23             45925812 45926006   (297578) + DNA-N43_DR        DNA/TcMar-Fot1          528    717   (337) 2235103 *
   639   19.9  5.8  2.5  chr23             45925823 45925977   (297607) C LOOPERN2_DR       DNA/Kolobok-T2        (465)    910     751 2235104  
   429   25.4  1.1  4.8  chr23             45925939 45926112   (297472) + ERV1-N3-I_DR      LTR/ERV1               3599   3766   (825) 2235105 *
   362   12.0  0.0 29.5  chr23             45925978 45926046   (297538) + (CA)n             Simple_repeat             2    174     (0) 2235106 *
   341   23.3  1.9 17.9  chr23             45926113 45926171   (297413) + Zisupton-6_DR     DNA/Zisupton           8608   8880 (13236) 2235101  
   253   20.3  6.8  0.0  chr23             45926123 45926181   (297403) C hAT-N53_DR        DNA/hAT-Ac            (212)   3468    3406 2235107 *
   204    9.7  0.0  0.0  chr23             45926310 45926340   (297244) C Tx1-25_DR         LINE/L1-Tx1          (4464)    978     948 2235108  
   838   10.6  0.0  0.0  chr23             45926505 45926627   (296957) + SAT-10_DR         Satellite              1020   1142   (456) 2235109 *
  1233   14.4  2.9  8.9  chr23             45926623 45926656   (296928) + Merlin-1_DR       DNA/Merlin             4321   4579  (5948) 2235110  
  1608    8.8  3.8  0.4  chr23             45926657 45926896   (296688) C HE1_DR1           SINE/tRNA-V-RTE        (32)    370     123 2235111  
   527   18.1  1.8 12.3  chr23             45926754 45926923   (296661) C DNA8-23_DR        DNA                  (2027)   4712    4559 2235112 *
   340   22.0  2.3  7.1  chr23             45926885 45926972   (296612) + EnSpm-N13_DR      DNA/CMC-EnSpm          5948   6031 (16118) 2235113 *
   323   23.2  0.0  0.0  chr23             45926908 45926989   (296595) + Zisupton-7_DR     DNA/Zisupton           4626   4707 (12375) 2235114 *
   234   19.3  6.0  0.0  chr23             45926920 45927005   (296579) + LOOPERN2_DR       DNA/Kolobok-T2          857    947   (428) 2235115 *
   285   12.3  2.5  0.0  chr23             45927229 45927309   (296275) C Polinton-4N1_DR   DNA/Maverick         (5632)   4804    4722 2235116 *
   522    3.8  0.0  0.8  chr23             45927241 45927374   (296210) + ERV1-N3-I_DR      LTR/ERV1               3594   3726   (865) 2235117  
   408   12.4  0.0  2.6  chr23             45927279 45927394   (296190) + Helitron-2_DR     RC/Helitron            6013   6125 (21287) 2235118 *
  1718   23.5 10.1  1.0  chr23             45927293 45927372   (296212) + Merlin-1_DR       DNA/Merlin             1548   2142  (8385) 2235119  
  2041   17.4 10.5  0.0  chr23             45927373 45927838   (295746) C Mariner-N38_DR    DNA/TcMar-Tc1           (0)    547      33 2235120  
  3817   11.2  7.0  0.6  chr23             45927844 45928474   (295110) C TDR8B             DNA/hAT-Ac             (93)    870     200 2235121  
   734    1.1  1.1  0.0  chr23             45928465 45928551   (295033) + DNA8-26_DR        DNA                    2826   2913  (1617) 2235122 *
   369   15.4  5.1  0.0  chr23             45928484 45928561   (295023) + EnSpm-N3B_DR      DNA/CMC-EnSpm          2881   2962   (772) 2235123 *
  1877   12.9  5.1  5.7  chr23             45928562 45928970   (294614) + HATN1_DR          DNA/hAT                   1    407    (20) 2235124  
   530    7.1  0.0  0.0  chr23             45928975 45929044   (294540) C TDR8B             DNA/hAT-Ac            (893)     70       1 2235121  
   220   21.7  0.0 10.7  chr23             45929046 45929107   (294477) + MuDR-2_DR         DNA/MULE-MuDR         16308  16363  (7570) 2235125  
   248   23.0  5.9  2.9  chr23             45929180 45929213   (294371) C Gypsy120-LTR_DR   LTR/Gypsy             (821)    215     151 2235126  
   377    9.8  1.2  0.0  chr23             45929214 45929295   (294289) + Gypsy82-LTR_Dr    LTR/Gypsy               652    734   (611) 2235127 *
   837   14.1  1.0 20.9  chr23             45929223 45929428   (294156) C ERV1-N3-I_DR      LTR/ERV1              (826)   3765    3594 2235128  
   466   16.8  0.0 20.0  chr23             45929248 45929463   (294121) + (TG)n             Simple_repeat             1    180     (0) 2235129 *
   248   23.0  5.9  2.9  chr23             45929296 45929349   (294235) C Gypsy120-LTR_DR   LTR/Gypsy             (821)    150      41 2235126 *
   693   25.4  3.9  3.9  chr23             45929372 45929682   (293902) C hAT-N145_DR       DNA/hAT-Ac            (192)   1399    1089 2235130  
   411   28.0  0.0  2.5  chr23             45929429 45929464   (294120) C Zisupton-6_DR     DNA/Zisupton        (12631)   9485    9250 2235131 *
  2211   13.2  7.8  0.0  chr23             45929467 45929866   (293718) C Mariner-N38_DR    DNA/TcMar-Tc1          (87)    460      30 2235132  
   882   13.9 17.4  0.0  chr23             45929697 45929897   (293687) + Zisupton-6_DR     DNA/Zisupton           8992   9227 (12889) 2235133 *
   227   22.6  1.6  1.6  chr23             45932330 45932392   (291192) C DNA6-6_DR         DNA                  (1257)  10024    9962 2235134 *
   308   10.0  0.0  2.0  chr23             45932352 45932402   (291182) + ENSPM-6_DR        DNA/CMC-EnSpm         31742  31791   (825) 2235135  
   261   23.3  1.9  0.4  chr23             45932353 45932442   (291142) C Polinton-4_DR     DNA/Maverick         (3144)  17143   17085 2235116 *
   315   22.3  5.3  0.0  chr23             45932710 45932803   (290781) C Polinton-1_DR     DNA/Maverick          (705)  17780   17682 2235136 *
   347   11.0  4.1  0.0  chr23             45932732 45932804   (290780) C hAT-N131_DR       DNA/hAT-Ac           (1732)    332     257 2235137  
   305   14.7  5.3  1.3  chr23             45932737 45932812   (290772) C DNA9TA1_DR        DNA/CMC-EnSpm        (1195)   2138    2060 2235138 *
   231   26.6  3.7  4.5  chr23             45932865 45932886   (290698) C Polinton-4_DR     DNA/Maverick         (3051)  17236   17165 2235139  
   250   17.8  7.3  6.2  chr23             45932887 45932982   (290602) C hAT-N180_DR       DNA/hAT?              (260)    891     795 2235140  
   232   24.5  0.0  3.9  chr23             45932895 45933000   (290584) C hAT-N48B_DR       DNA/hAT-Ac            (461)   1679    1578 2235141 *
   252   22.2  0.0  0.0  chr23             45932909 45932998   (290586) + ERV1-N3-I_DR      LTR/ERV1               3607   3696   (895) 2235142 *
   267   24.1  1.2  2.5  chr23             45932940 45933020   (290564) C EnSpm-N13_DR      DNA/CMC-EnSpm       (16114)   6035    5956 2235143  
   231   26.6  3.7  4.5  chr23             45932983 45932998   (290586) C Polinton-4_DR     DNA/Maverick         (3051)  17164   17104 2235139 *
   220   18.1  0.0  9.5  chr23             45932999 45933012   (290572) + EnSpm-N14_DR      DNA/CMC-EnSpm          3565   3659   (921) 2235144 *
  1076    9.8  1.3  0.0  chr23             45933006 45933158   (290426) C TDR17B            DNA/Sola-1            (991)    555     401 2235145  
   619   23.5 24.2  0.5  chr23             45933008 45933366   (290218) + Helitron-2_DR     RC/Helitron           23234  23677  (3735) 2235146 *
   857   16.6 15.0  0.5  chr23             45933159 45933198   (290386) C EnSpm-N48B_DR     DNA/CMC-EnSpm        (6063)    896     676 2235147  
   214   22.4  4.7  7.5  chr23             45933266 45933287   (290297) C EnSpm-N18_DR      DNA/CMC-EnSpm        (2203)   3272    3217 2235148  
   324   10.8  0.0  1.2  chr23             45933298 45933381   (290203) C Polinton-1_DR     DNA/Maverick          (814)  17671   17589 2235136  
   214   22.4  4.7  7.5  chr23             45933384 45933415   (290169) C EnSpm-N18_DR      DNA/CMC-EnSpm        (2203)   3216    3127 2235148  
  5347    7.7  4.0  0.8  chr23             45933658 45934456   (289128) C hAT-N95_DR        DNA/hAT-Blackjack       (0)    824       1 2235149  
   206   12.3  4.8  8.3  chr23             45938817 45938878   (284706) C Tx1-58_DR         LINE/L1-Tx1          (5210)    259     200 2235150 *
   312   14.9  0.0  1.1  chr23             45938832 45938919   (284665) + Rex1-31_DRe       LINE/Rex-Babar         3033   3119   (414) 2235151 *
   359    9.1  0.0  0.0  chr23             45938863 45938939   (284645) + Helitron-2_DR     RC/Helitron            6044   6120 (21292) 2235152  
   839   13.3  0.0  1.4  chr23             45938952 45939096   (284488) + hAT-N129_DR       DNA/hAT-Ac              622    764     (0) 2235153  
   213   19.2  1.2 12.9  chr23             45941560 45941732   (281852) C Zisupton-7_DR     DNA/Zisupton         (5560)  11522   11368 2235154  
   261   23.8  6.7  2.1  chr23             45941882 45941971   (281613) + L2-1B_DR          LINE/L2                 912   1005     (3) 2235155  
   212   28.2 10.7  0.0  chr23             45941972 45941984   (281600) C Zisupton-2_DR     DNA/Zisupton         (2111)   2943    2830 2235156  
   206    0.0  0.0  0.0  chr23             45942183 45942205   (281379) + TC1DR3            DNA/TcMar-Tc1             1     23  (1202) 2235157  
   261   23.8  6.7  2.1  chr23             45942516 45942605   (280979) + L2-1B_DR          LINE/L2                 912   1005     (3) 2235158  
   212   28.2 10.7  0.0  chr23             45942606 45942618   (280966) C Zisupton-2_DR     DNA/Zisupton         (2111)   2943    2830 2235159  
  8539    6.8  4.4  0.0  chr23             45942817 45943989   (279595) + TC1DR3            DNA/TcMar-Tc1             1   1225     (0) 2235160  
   435   16.9  3.6  0.0  chr23             45943918 45944000   (279584) + Merlin-2_DR       DNA/Merlin             4829   4914  (9007) 2235161 *
   206   20.0  0.0  0.0  chr23             45944330 45944379   (279205) C CryptonV-N4_DR    DNA/Crypton-V        (5945)   7548    7499 2235162  
  1489   10.0 28.7  2.4  chr23             45944407 45944775   (278809) + hAT-N133_DR       DNA/hAT-Ac              160    623     (0) 2235163  
   238   13.2  0.0  0.0  chr23             45944831 45944868   (278716) + L2-5_DRe          LINE/L2                2185   2222     (5) 2235164  
   935   13.7  1.6  3.2  chr23             45945591 45945610   (277974) C CryptonV-N1_DR    DNA/Crypton-V        (1915)   8136    8029 2235165  
  1072   10.3  0.6  0.6  chr23             45945611 45945767   (277817) C SINE2-4_DR        SINE/tRNA-V-RTE         (0)    371     215 2235166  
   935   13.7  1.6  3.2  chr23             45945768 45945779   (277805) C CryptonV-N1_DR    DNA/Crypton-V        (1915)   8028    7951 2235165  
   891   19.0  0.5  4.2  chr23             45945780 45945802   (277782) C DNA7-N1_DR        DNA/Zisupton         (5564)   4806    4642 2235167  
   315   13.3  0.0  8.8  chr23             45945941 45946014   (277570) C ENSPM-6_DR        DNA/CMC-EnSpm       (18732)  13884   13817 2235168 *
  1256   21.5  5.1  0.5  chr23             45945950 45946300   (277284) + Mariner-N38_DR    DNA/TcMar-Tc1           137    503    (44) 2235169  
   217   20.9  0.0  0.0  chr23             45946600 45946642   (276942) + ENSPM-6_DR        DNA/CMC-EnSpm         14854  14896 (17720) 2235170  
   203   12.3 18.2  1.3  chr23             45946689 45946754   (276830) + MuDR-2_DR         DNA/MULE-MuDR          9019   9095 (14838) 2235171 *
   288   12.3  0.0  8.5  chr23             45946720 45946808   (276776) + DNA-N43_DR        DNA/TcMar-Fot1          623    704   (350) 2235172 *
   590   15.8  0.0 20.0  chr23             45946763 45946912   (276672) + ERV1-N3-I_DR      LTR/ERV1               3608   3732   (859) 2235173  
   347    9.2  4.6  0.0  chr23             45946875 45946939   (276645) C hAT-N159_DR       DNA/hAT-Ac            (327)   1495    1428 2235174 *
   304   17.8  9.4  1.1  chr23             45946940 45946959   (276625) + DNA9TA1_DR        DNA/CMC-EnSpm          2094   2185  (1148) 2235175  
   342   13.4  8.1  5.6  chr23             45947131 45947217   (276367) + TDR23             DNA                       1     89  (1058) 2235176  
   222   27.0  0.0  1.4  chr23             45947171 45947245   (276339) + EnSpm-N47_DR      DNA/CMC-EnSpm?          904    977  (2040) 2235177 *
   322   21.1  0.0  1.4  chr23             45947188 45947259   (276325) + EnSpm-N13_DR      DNA/CMC-EnSpm          4311   4381 (17768) 2235178 *
   449   12.4 26.7  0.0  chr23             45947202 45947306   (276278) + ANGEL             DNA/Kolobok             177    309     (0) 2235179  
   316   20.9 10.3  5.3  chr23             45947260 45947310   (276274) C Helitron-2_DR     RC/Helitron         (19355)   8054    7926 2235180 *
   265   16.7  9.5  0.0  chr23             45947805 45947888   (275696) + IS3EU-4_DR        DNA/IS3EU             14046  14137   (892) 2235181 *
   301   17.4  6.1  0.0  chr23             45947819 45947933   (275651) + EnSpm-N14_DR      DNA/CMC-EnSpm          3530   3651   (929) 2235182 *
   310   12.8  0.0  2.3  chr23             45947830 45947917   (275667) C DNA6-6_DR         DNA                  (1261)  10020    9935 2235183 *
   578    9.1  0.0  0.0  chr23             45947844 45948038   (275546) + (CA)n             Simple_repeat             1    195     (0) 2235184  
   379   10.6  2.9  8.7  chr23             45947852 45948058   (275526) + DNA-N43_DR        DNA/TcMar-Fot1          533    728   (326) 2235185 *
   225   20.9  1.6  0.0  chr23             45947918 45947955   (275629) + Gypsy-31-LTR_DR   LTR/Gypsy                29    156   (798) 2235186 *
   202   24.1  1.9  0.0  chr23             45948021 45948074   (275510) C DNA8-27B_DR       DNA                   (755)    144      90 2235187  
   380   17.5 14.3  0.9  chr23             45949920 45950017   (273567) C LOOPERN4B_DR      DNA/Kolobok-T2          (0)    503     393 2235188  
   344   23.3  2.2  7.0  chr23             45950236 45950369   (273215) C CryptonV-N6_DR    DNA/Crypton-V         (434)    128       1 2235189  
   238   28.8  0.0  3.5  chr23             45950370 45950449   (273135) C Zisupton-7_DR     DNA/Zisupton        (12399)   4683    4607 2235190  
   202    6.5  0.0  0.0  chr23             45950715 45950744   (272840) C Kolobok-N6_DR     DNA/Kolobok-T2?         (0)    467     438 2235191  
  1227   11.3  1.1  0.5  chr23             45950745 45950924   (272660) C DNA-1-7_DR        DNA/PIF-Harbinger       (0)   1438    1258 2235192  
   430   13.9 25.9  0.0  chr23             45950925 45951032   (272552) + hAT-N32_DR        DNA/hAT-Charlie           1    136   (365) 2235193  
   294   18.8  0.0  3.1  chr23             45951024 45951089   (272495) C hATN4B_DR         DNA/hAT-Charlie        (14)    184     121 2235194 *
   647    9.0  0.0  0.0  chr23             45951031 45951119   (272465) + hAT-N4C_DR        DNA/hAT-Charlie          17    105    (90) 2235195  
  3285    4.3  0.3  0.0  chr23             45951129 45951520   (272064) + HarbingerN6_DR    DNA/PIF-Harbinger         1    393     (0) 2235196  
  1003    1.7  0.0  0.8  chr23             45951521 45951636   (271948) + BEL29-LTR_DR      LTR/Pao                  11    125   (196) 2235197  
  1228    6.5  0.0  1.2  chr23             45951637 45951807   (271777) + hAT-N127_DR       DNA/hAT-Charlie        5457   5625  (4691) 2235198  
   212    4.2  0.0  0.0  chr23             45951816 45951839   (271745) + hAT-N127_DR       DNA/hAT-Charlie        5784   5807  (4509) 2235199  
  1589    5.4  0.0  0.5  chr23             45951840 45952045   (271539) + BEL29-LTR_DR      LTR/Pao                 117    321     (0) 2235197  
   792    5.1  0.0  0.0  chr23             45952047 45952144   (271440) + hAT-N4C_DR        DNA/hAT-Charlie          98    195     (0) 2235200  
  2267    6.6  5.7  0.0  chr23             45952145 45952462   (271122) + hAT-N32_DR        DNA/hAT-Charlie         166    501     (0) 2235201  
   709   12.8  0.0  0.9  chr23             45952145 45952156   (271428) + CryptonV-N5_DR    DNA/Crypton-V         12658  12766 (11771) 2235202 *
  1265   11.9  4.5  1.3  chr23             45952462 45952683   (270901) C DNA-1-7_DR        DNA/PIF-Harbinger     (171)   1267    1039 2235192  
   770   15.5  0.4 10.9  chr23             45952485 45952716   (270868) C ENSPM-6_DR        DNA/CMC-EnSpm       (29065)   3551    3342 2235203 *
   227   16.5  0.0  4.1  chr23             45952649 45952666   (270918) C DNA-6-N2_DR       DNA                   (746)   4310    4214 2235204 *
   293    9.6 12.1  0.0  chr23             45952667 45952749   (270835) C DNA-1-7_DR        DNA/PIF-Harbinger     (641)    797     705 2235192 *
   823   15.5  0.6  0.6  chr23             45952696 45952851   (270733) C DNA-TA-4_DR       DNA/TcMar            (5089)   4706    4551 2235205  
   811   14.2  1.6  7.5  chr23             45952699 45952746   (270838) + MuDR-2_DR         DNA/MULE-MuDR         18822  18993  (4939) 2235206 *
  1057    8.2  0.0  0.0  chr23             45952747 45952880   (270704) C SINE2-3_DR        SINE/tRNA-V-RTE         (1)    367     234 2235207  
   200    6.7  0.0  0.0  chr23             45952884 45952913   (270671) C Tx1-35_DR         LINE/L1-Tx1            (59)   1108    1079 2235208  
  3072   14.2 15.3  3.9  chr23             45952914 45953782   (269802) C hAT-N177B_DR      DNA/hAT-Tip100          (0)    964       1 2235209  
   434   20.4 21.5  3.4  chr23             45953798 45954122   (269462) C Tx1-35_DR         LINE/L1-Tx1           (142)   1025     644 2235210  
   231   16.2 16.2  0.0  chr23             45954121 45954194   (269390) + DNA2-16_DR        DNA                    9919  10004  (8047) 2235211 *
  9063    6.2  2.0  0.2  chr23             45955314 45956517   (267067) C TC1DR3            DNA/TcMar-Tc1           (0)   1225       1 2235212  
   228   25.6  4.9  4.2  chr23             45957145 45957287   (266297) + ENSPM-6_DR        DNA/CMC-EnSpm         28225  28368  (4248) 2235213 *
   410   19.4 16.5  2.6  chr23             45957170 45957375   (266209) C Tx1-11_DR         LINE/L1-Tx1            (19)   5781    5548 2235214  
   630   19.3 19.7  0.4  chr23             45958659 45958866   (264718) C Kolobok-N3_DR     DNA/Kolobok-T2?         (0)    370     123 2235215  
   666   13.4 38.9  1.3  chr23             45958961 45959186   (264398) + hAT-N86_DR        DNA/hAT-Ac              130    439   (105) 2235216 *
  2114   15.3  6.6  7.2  chr23             45959172 45959313   (264271) C EnSpm-N11_DR      DNA/CMC-EnSpm        (1530)   3823    3314 2235217  
  2455   11.0  1.9  1.9  chr23             45959314 45959684   (263900) C TDR17B            DNA/Sola-1            (771)    775     405 2235218  
  1262   18.6  3.4  8.0  chr23             45959642 45959968   (263616) + Merlin-1_DR       DNA/Merlin             8235   8547  (1980) 2235219 *
  1929    9.0  0.4  0.7  chr23             45959683 45959952   (263632) C SINE2-4_DR        SINE/tRNA-V-RTE        (95)    276       8 2235220  
  1320   16.8  0.9  8.1  chr23             45959953 45959999   (263585) + EnSpm-6N1_DR      DNA/CMC-EnSpm          3564   3859  (5377) 2235221  
   434   13.1 18.0  0.8  chr23             45959962 45960061   (263523) + hAT-N86_DR        DNA/hAT-Ac              428    544     (0) 2235222 *
  1076   16.9 17.9  1.7  chr23             45960369 45960680   (262904) + Kolobok-N3_DR     DNA/Kolobok-T2?           1    362     (8) 2235223  
   606   12.4 19.7  0.7  chr23             45960694 45960800   (262784) + MuDR-N2_DR        DNA/MULE-MuDR             1    130   (193) 2235224  
   623   10.6  1.1  0.0  chr23             45960801 45960894   (262690) + hAT-N161_DR       DNA/hAT-Ac                1     95   (729) 2235225  
   312   17.2  1.7  1.7  chr23             45960887 45960945   (262639) + Merlin-2_DR       DNA/Merlin             6499   6557  (7364) 2235226 *
   302   22.4  1.5  1.5  chr23             45960888 45960955   (262629) + EnSpm-6N1_DR      DNA/CMC-EnSpm          2156   2223  (7013) 2235227 *
  1991   16.3  2.2  3.2  chr23             45960936 45960957   (262627) + EnSpm-6N1_DR      DNA/CMC-EnSpm          6025   6211  (3025) 2235228  
  2600    6.5  0.3  3.4  chr23             45960958 45961324   (262260) + HE2_DR            SINE/tRNA-V-RTE           7    362     (1) 2235229  
  1474   15.1  3.1  6.7  chr23             45961325 45961678   (261906) C HATN1_DR          DNA/hAT                (63)    364      23 2235230 *
  1991   16.3  2.2  3.2  chr23             45961325 45961347   (262237) + EnSpm-6N1_DR      DNA/CMC-EnSpm          6212   6432  (2804) 2235228  
  4283    9.1  6.6  0.6  chr23             45961686 45962368   (261216) + hAT-N161_DR       DNA/hAT-Ac              101    824     (0) 2235231  
   996    9.7 14.3  0.0  chr23             45962369 45962543   (261041) + MuDR-N2_DR        DNA/MULE-MuDR           124    323     (0) 2235232  
   382   16.1  1.4 24.2  chr23             45962562 45962708   (260876) + Mariner-N38_DR    DNA/TcMar-Tc1           378    497    (50) 2235233  
  2241    9.1  5.1  0.3  chr23             45962728 45963059   (260525) C HE1_DR1           SINE/tRNA-V-RTE        (45)    357      10 2235234  
   700   22.1  6.2  7.0  chr23             45962847 45963104   (260480) + CryptonV-N4_DR    DNA/Crypton-V          7660   7915  (5578) 2235235 *
   326   20.7  8.1  4.3  chr23             45963381 45963491   (260093) + hAT-N199_DR       DNA/hAT?                 12    126   (327) 2235236  
   244   24.3  4.0  0.0  chr23             45963607 45963680   (259904) + hAT-N142B_DR      DNA/hAT?                278    354  (1646) 2235237  
   231   23.6  5.2  5.2  chr23             45963891 45964006   (259578) + hAT-N142B_DR      DNA/hAT?                271    386  (1614) 2235238  
   314   18.9  4.0  0.0  chr23             45964153 45964226   (259358) + hAT-N142B_DR      DNA/hAT?                278    354  (1646) 2235239  
   263   17.8  4.2  5.3  chr23             45964605 45964699   (258885) + hAT-N142B_DR      DNA/hAT?                255    348  (1652) 2235240  
   263   17.8  4.2  5.3  chr23             45964881 45964975   (258609) + hAT-N142B_DR      DNA/hAT?                255    348  (1652) 2235241  
   263   17.8  4.2  5.3  chr23             45965157 45965251   (258333) + hAT-N142B_DR      DNA/hAT?                255    348  (1652) 2235242  
   263   17.8  4.2  5.3  chr23             45965433 45965527   (258057) + hAT-N142B_DR      DNA/hAT?                255    348  (1652) 2235243  
   263   17.8  4.2  5.3  chr23             45965709 45965803   (257781) + hAT-N142B_DR      DNA/hAT?                255    348  (1652) 2235244  
   306   16.0  0.0  9.8  chr23             45966011 45966100   (257484) + hAT-N142B_DR      DNA/hAT?                272    353  (1647) 2235245  
   235   16.9  5.1  0.0  chr23             45966104 45966162   (257422) + hAT-N142B_DR      DNA/hAT?                293    354  (1646) 2235246  
  1840   14.5 14.2  0.0  chr23             45966349 45966707   (256877) C HarbingerN6B_DR   DNA/PIF-Harbinger     (303)    419      10 2235247  
   307   23.5  0.0  3.1  chr23             45966706 45966771   (256813) C DNA-TA-5_DR       DNA/TcMar-Tigger      (617)    341     278 2235248 *
  1291   15.7 18.2  0.3  chr23             45966904 45967216   (256368) + Kolobok-N3_DR     DNA/Kolobok-T2?           1    369     (1) 2235249  
   223   13.6  0.0  6.8  chr23             45967524 45967586   (255998) + Zisupton-1_DR     DNA/Zisupton           9047   9105   (524) 2235250  
   202   11.7  1.6  6.6  chr23             45967535 45967598   (255986) C EnSpm-9_DR        DNA/CMC-EnSpm        (7844)    776     716 2235251 *
   205    7.0  4.7  0.0  chr23             45967557 45967599   (255985) + EnSpm-N36_DR      DNA/CMC-EnSpm          1248   1292  (1933) 2235252  
   578   18.1 22.4  2.8  chr23             45967634 45967843   (255741) + LOOPERN4B_DR      DNA/Kolobok-T2          254    503     (0) 2235253  
  1011   19.8  0.4 10.2  chr23             45968172 45968479   (255105) + (TGGA)n           Simple_repeat             1    349   (660) 2235254  
   258   18.7 22.6  0.0  chr23             45968480 45968709   (254875) + Polinton-4_DR     DNA/Maverick          12414  12695  (7592) 2235255  
  1011   19.8  0.4 10.2  chr23             45968710 45969290   (254294) + (TGGA)n           Simple_repeat           350   1009     (0) 2235254  
   206   13.6  4.5  0.0  chr23             45969535 45969578   (254006) + Crypton-N1_DR     DNA/Crypton-A           224    269   (215) 2235256  
   985   14.3  0.0 13.5  chr23             45969714 45969761   (253823) + (CA)n             Simple_repeat             1    682     (0) 2235257  
   439   16.1  0.4 14.0  chr23             45969737 45969974   (253610) + ERV1-N3-I_DR      LTR/ERV1               3594   3766   (825) 2235258 *
   539   17.9  0.1  7.1  chr23             45969738 45970330   (253254) C Zisupton-7_DR     DNA/Zisupton         (5547)  11535   11376 2235259  
   311   22.5 14.7  4.4  chr23             45969762 45970130   (253454) + EnSpm-21_DR       DNA/CMC-EnSpm          6148   6899  (2251) 2235260 *
   392   17.6  0.0 10.8  chr23             45970131 45970151   (253433) + ERV1-N3-I_DR      LTR/ERV1               3593   3642   (949) 2235261  
   364   18.1  1.0  8.4  chr23             45970152 45970356   (253228) + DNA-N43_DR        DNA/TcMar-Fot1          529    719   (335) 2235262 *
   511   15.3  0.0 18.5  chr23             45970346 45970473   (253111) C Polinton-4N1_DR   DNA/Maverick         (5609)   4827    4720 2235263  
   392   17.6  0.0 10.8  chr23             45970357 45970404   (253180) + ERV1-N3-I_DR      LTR/ERV1               3643   3766   (825) 2235261 *
   250   24.0  0.0  7.9  chr23             45970389 45970415   (253169) + Gypsy-31-LTR_DR   LTR/Gypsy                40    121   (833) 2235264 *
   332   20.6  0.0  0.0  chr23             45970416 45970512   (253072) + Polinton-1_DR     DNA/Maverick          17607  17703   (782) 2235265  
   311   22.5 14.7  4.4  chr23             45970474 45970501   (253083) + EnSpm-21_DR       DNA/CMC-EnSpm          6900   6960  (2190) 2235260 *
   250   24.0  0.0  7.9  chr23             45970513 45970524   (253060) + Gypsy-31-LTR_DR   LTR/Gypsy               122    165   (789) 2235264  
  1282   17.6  3.6  2.6  chr23             45970764 45971072   (252512) C DNA-N15_DR        DNA                    (14)    391      80 2235266  
   377    9.6  0.0  0.0  chr23             45971075 45971126   (252458) C DNA-N15_DR        DNA                   (274)    131      80 2235267  
   418    5.8  0.0  0.0  chr23             45971129 45971180   (252404) C DNA-N15_DR        DNA                   (274)    131      80 2235267  
   377    8.0  0.0  0.0  chr23             45971183 45971232   (252352) C DNA-N15_DR        DNA                   (274)    131      82 2235267  
   335   11.8  0.0  0.0  chr23             45971241 45971291   (252293) C DNA-N15_DR        DNA                   (278)    127      77 2235267  
   335   13.2  0.0  0.0  chr23             45971290 45971342   (252242) C DNA-N15_DR        DNA                   (273)    132      80 2235267  
   319   16.1  0.0  0.0  chr23             45971345 45971400   (252184) C hAT-N160_DR       DNA/hAT-Ac            (921)   1243    1188 2235268 *
   807   12.4  0.0  0.0  chr23             45971399 45971527   (252057) C DNA-N15_DR        DNA                   (274)    131       3 2235269  
   276   21.1  1.1  2.2  chr23             45972270 45972361   (251223) + EnSpm-N13_DR      DNA/CMC-EnSpm          5956   6046 (16103) 2235270 *
   283   17.4  1.1  1.1  chr23             45972284 45972370   (251214) C EnSpm-N14_DR      DNA/CMC-EnSpm         (922)   3658    3572 2235271 *
   832   15.9  1.1 10.8  chr23             45972294 45972388   (251196) C ERV1-N3-I_DR      LTR/ERV1              (825)   3766    3614 2235272  
   276   16.7  0.0 10.6  chr23             45972389 45972555   (251029) + Zisupton-7_DR     DNA/Zisupton          11384  11534  (5548) 2235273  
   224   19.6  0.0  7.6  chr23             45972494 45972692   (250892) C DNA-N43_DR        DNA/TcMar-Fot1        (337)    717     533 2235274 *
   272   14.2  1.2  5.9  chr23             45972579 45972801   (250783) + Zisupton-7_DR     DNA/Zisupton          11377  11534  (5548) 2235275 *
   832   15.9  1.1 10.8  chr23             45972693 45972710   (250874) C ERV1-N3-I_DR      LTR/ERV1              (825)   3613    3582 2235272  
   201    5.4  2.7  0.0  chr23             45972775 45972811   (250773) C RTEX-2_DR         LINE/RTE-X            (374)   2886    2849 2235276  
   846   18.9  1.9  3.9  chr23             45973609 45973817   (249767) + MuDR-2_DR         DNA/MULE-MuDR         18836  19040  (4893) 2235277 *
  2029    8.4 13.6  2.5  chr23             45973632 45973962   (249622) C SINE2-4_DR        SINE/tRNA-V-RTE         (4)    367       1 2235278  
   273   10.7  1.7  3.5  chr23             45974428 45974485   (249099) + ENSPM-6_DR        DNA/CMC-EnSpm         14833  14889 (17727) 2235279  
   254    6.7  2.2  2.2  chr23             45974446 45974491   (249093) C LTR-19_DR-LTR     LTR                  (1003)    359     314 2235280 *
   275   23.4  7.7  1.2  chr23             45974457 45974534   (249050) + DNA-N4_DR         DNA                     686    768   (274) 2235281  
  2193   12.4  5.8  0.3  chr23             45974662 45975025   (248559) C HE1_DR1           SINE/tRNA-V-RTE        (18)    384       1 2235282  
   657   16.7  1.6 13.2  chr23             45975026 45975064   (248520) C DNA-2-32_DR       DNA/CMC-EnSpm?       (6320)   2462    2443 2235283  
   306   25.0  2.9  0.0  chr23             45975551 45975654   (247930) + hAT-N91_DR        DNA/hAT-Ac              234    340    (15) 2235284  
   211   18.6  9.3  6.0  chr23             45975676 45975772   (247812) + EnSpm-N21_DR      DNA/CMC-EnSpm            74    173   (306) 2235285  
   263   17.9  0.0  0.0  chr23             45975792 45975847   (247737) C EnSpm-N21_DR      DNA/CMC-EnSpm         (423)     56       1 2235286  
  1563   20.6  5.3 15.6  chr23             45976307 45978363   (245221) + SAT-20_DR         Satellite                 1   1844    (94) 2235287  
  1764   20.9  6.9  1.6  chr23             45978813 45978861   (244723) C Merlin-1_DR       DNA/Merlin           (8350)   2177    1742 2235288  
  2212   15.9  5.9  0.4  chr23             45978862 45979335   (244249) + Mariner-N38_DR    DNA/TcMar-Tc1            48    547     (0) 2235289  
  1764   20.9  6.9  1.6  chr23             45979336 45979347   (244237) C Merlin-1_DR       DNA/Merlin           (8350)   1741    1615 2235288  
   228   10.9 10.9  0.0  chr23             45980500 45980600   (242984) + Gypsy-31-LTR_DR   LTR/Gypsy                25    136   (818) 2235290 *
   362    1.2  0.0  0.0  chr23             45980517 45980602   (242982) C Zisupton-7_DR     DNA/Zisupton         (5622)  11460   11375 2235291  
   366    8.9  3.0  0.0  chr23             45980603 45980616   (242968) + ENSPM-6_DR        DNA/CMC-EnSpm         13948  14036 (18580) 2235292  
  4605    5.6  1.1  2.7  chr23             45981317 45981926   (241658) + P-1N2_DR          DNA/P                   203    803  (1343) 2235293  
  2026    2.1  0.0  0.0  chr23             45981926 45982158   (241426) + P-1N2_DR          DNA/P                  1914   2146     (0) 2235294 *
   337   14.0  0.0  0.0  chr23             45982159 45982215   (241369) + CryptonV-N5_DR    DNA/Crypton-V          3669   3725 (20812) 2235295  
   330   21.6  1.7  3.5  chr23             45982643 45982757   (240827) + DNA8-9_DR         DNA/hAT-Ac              758    870   (581) 2235296 *
  1039   20.1  2.9  1.6  chr23             45982665 45982698   (240886) C MuDR-2_DR         DNA/MULE-MuDR        (3646)  20287   20251 2235297  
  2090   11.7  4.0  6.0  chr23             45982699 45983072   (240512) + HE1_DR1           SINE/tRNA-V-RTE           1    367    (35) 2235298  
   372   24.4 13.0  0.0  chr23             45982964 45983086   (240498) C Polinton-1N1_DR   DNA/Maverick        (14151)   1318    1180 2235299 *
   217   11.4  2.9  0.0  chr23             45983384 45983418   (240166) C DIRS-6B_DR        LTR/Ngaro            (5261)   1809    1774 2235300  
   956   11.0  1.2  1.2  chr23             45983700 45983864   (239720) C DNAX-19_DR        DNA                   (186)    253      89 2235301  
  1245   19.9 10.8 11.3  chr23             45984415 45985867   (237717) + SAT-20_DR         Satellite                 1   1445     (2) 2235302  
   316   13.7  0.0 19.5  chr23             45986092 45986338   (237246) C Zisupton-7_DR     DNA/Zisupton         (5547)  11535   11376 2235303  
   285   13.0  0.5 17.9  chr23             45986119 45986416   (237168) + ERV1-N3-I_DR      LTR/ERV1               3593   3757   (832) 2235304 *
   308   14.0  0.0 12.8  chr23             45986178 45986300   (237284) + Zisupton-6_DR     DNA/Zisupton           9379   9487 (12629) 2235305 *
   463   10.9  0.2 20.1  chr23             45986204 45986466   (237118) + (CA)n             Simple_repeat             1    210     (0) 2235306 *
   897    8.8  0.0 24.2  chr23             45986314 45986508   (237076) C Zisupton-7_DR     DNA/Zisupton         (5548)  11534   11378 2235307  
   276   12.3  1.7 11.0  chr23             45986417 45986535   (237049) + Zisupton-6_DR     DNA/Zisupton           9379   9487 (12629) 2235308 *
   314    0.0  0.0  0.0  chr23             45986577 45986612   (236972) C L2-2_DRe          LINE/L2                (10)   4228    4193 2235309  
   225   14.9  0.0  0.0  chr23             45986612 45986658   (236926) C hAT-N21B_DR       DNA/hAT-Ac             (36)   1265    1219 2235310 *
  2756   10.8  9.0  0.6  chr23             45986712 45987188   (236396) + Tc1-5_DR          DNA/TcMar-Tc1           604   1120   (114) 2235311  
   435   18.2 11.8  0.0  chr23             45987189 45987298   (236286) + hAT-N152_DR       DNA/hAT-Blackjack         1    123   (207) 2235312 *
  2579    7.3  7.8  3.2  chr23             45987280 45987703   (235881) + DIRS-1-LTR_DR     LTR/Ngaro               178    620     (2) 2235313  
   318    5.7  3.6  0.1  chr23             45987736 45987819   (235765) C Mariner-N5_DR     DNA/TcMar            (6761)   2208    2131 2235314  
   290   16.4  1.8  1.8  chr23             45987985 45988040   (235544) + hAT-N69_DR        DNA/hAT-Ac                5     60  (1213) 2235315  
   875   15.2 22.3  2.6  chr23             45988144 45988399   (235185) + Kolobok-N3_DR     DNA/Kolobok-T2?          16    320    (50) 2235316  
  1946   14.8  2.2  0.0  chr23             45988694 45989052   (234532) C Mariner-N38_DR    DNA/TcMar-Tc1         (151)    396      30 2235317  
  1798   18.4  2.7  0.5  chr23             45989053 45989098   (234486) C Helitron-N3B_DR   RC/Helitron          (4362)   2242    1829 2235318  
   225   17.6  5.9  0.0  chr23             45989063 45989130   (234454) C Dada-tL_DR        DNA/Dada             (5648)   4759    4688 2235319 *
   212   18.3 13.3  0.0  chr23             45989638 45989697   (233887) C EnSpm-N27B_DR     DNA/CMC-EnSpm          (20)    153      86 2235320 *
   335   12.9 18.0  3.8  chr23             45989670 45989830   (233754) C DNA-N43_DR        DNA/TcMar-Fot1        (329)    725     543 2235321 *
   487   12.5  0.8  1.3  chr23             45989691 45989785   (233799) + Zisupton-7_DR     DNA/Zisupton          11396  11536  (5546) 2235322  
   229   10.3  0.0  0.0  chr23             45989782 45989839   (233745) C HATN11B_DR        DNA/hAT               (212)    478     421 2235323 *
   217   15.6  4.6  1.5  chr23             45989786 45989850   (233734) C hAT-N35B_DR       DNA/hAT-Ac            (689)    923     857 2235324 *
   592   16.2 13.4  0.6  chr23             45990109 45990257   (233327) + DNA-N24_DR        DNA                      23    190   (787) 2235325  
   845   20.1  4.7  4.1  chr23             45990261 45992089   (231495) + MSAT-3_DR         Satellite                 1   1840     (0) 2235326  
   268   12.7  6.3  0.8  chr23             45992341 45992352   (231232) + Gypsy-31-LTR_DR   LTR/Gypsy                25    141   (813) 2235327  
   275    5.4  2.0  6.3  chr23             45992353 45992451   (231133) C Zisupton-7_DR     DNA/Zisupton         (5588)  11494   11400 2235328 *
   380    9.9  0.0  2.2  chr23             45992376 45992468   (231116) C DNA6-6_DR         DNA                  (1269)  10012    9922 2235329  
   310   11.7  5.8  0.9  chr23             45992381 45992484   (231100) C Gypsy82-LTR_Dr    LTR/Gypsy             (605)    740     632 2235330 *
   258   22.4  0.0  1.9  chr23             45992389 45992497   (231087) + LOOPERN2_DR       DNA/Kolobok-T2          285    391   (984) 2235331 *
   294   23.8  2.4  0.0  chr23             45992463 45992546   (231038) + EnSpm-17_DR       DNA/CMC-EnSpm          2705   2790  (6486) 2235332 *
   307   15.8 37.0  0.6  chr23             45992472 45992594   (230990) C ANGEL             DNA/Kolobok             (4)    305     137 2235333  
   264    4.4 22.2  0.0  chr23             45992595 45992639   (230945) + DNA-2-30_DR       DNA                       2     56   (332) 2235334  
  8182    7.7  7.0  1.4  chr23             45992649 45993799   (229785) C EXPANDER1_DR      LINE/RTE-BovB           (4)   3361    2147 2235335  
  1162   20.6  7.6  1.1  chr23             45993805 45994147   (229437) + DNA-2-30B_DR      DNA                      49    413     (0) 2235336  
   293   10.7  1.3  2.6  chr23             45994255 45994331   (229253) + EnSpm-21_DR       DNA/CMC-EnSpm          6894   6969  (2181) 2235337 *
   302    7.9  0.0  3.2  chr23             45994280 45994344   (229240) + hAT-N131_DR       DNA/hAT-Ac              266    328  (1736) 2235338  
   221   19.2  9.9  3.5  chr23             45994296 45994376   (229208) C LOOPERN3B_DR      DNA/Kolobok-T2        (406)    643     558 2235339 *
   208   25.9  5.1  5.1  chr23             45994353 45994392   (229192) + DNA7-N2_DR        DNA/hAT-hAT6           1543   1655   (359) 2235340 *
  1384   16.1  0.4  1.6  chr23             45994553 45994583   (229001) C EnSpm-15_DR       DNA/CMC-EnSpm        (2064)   9390    9148 2235341  
  1506   10.2  0.5  0.0  chr23             45994584 45994798   (228786) + HE1_DR1           SINE/tRNA-V-RTE           1    216   (186) 2235342  
   205   24.9 13.2  3.0  chr23             45994801 45994891   (228693) C Harbinger-N28_DR  DNA/PIF-Harbinger      (19)    643     544 2235343 *
  1139   16.0 18.4  1.4  chr23             45994889 45995192   (228392) + HarbingerN6B_DR   DNA/PIF-Harbinger       368    722     (0) 2235344  
  1506   10.7  0.0  0.0  chr23             45995250 45995455   (228129) + EnSpm-N39B_DR     DNA/CMC-EnSpm?            1    206   (359) 2235345  
  1377   12.5  4.5  4.9  chr23             45995529 45995814   (227770) C L1-95_DR          LINE/L1                (50)   5533    5249 2235346  
  2029   12.1  3.0  0.0  chr23             45995822 45996119   (227465) + EnSpm-N39B_DR     DNA/CMC-EnSpm?            1    307   (258) 2235347  
  3168    7.6  4.6  0.4  chr23             45996120 45996556   (227028) C DIRS-1C-LTR_DR    LTR/Ngaro               (0)    618     164 2235348  
   381    6.0  0.9  1.9  chr23             45996561 45996636   (226948) C DIRS-1-LTR_DR     LTR/Ngaro             (580)     42       2 2235349  
  1493    9.7 11.1  0.0  chr23             45996637 45996858   (226726) + EnSpm-N39B_DR     DNA/CMC-EnSpm?          319    565     (0) 2235350  
   266   22.9  8.2  1.0  chr23             45997536 45997632   (225952) + CryptonV-3_DR     DNA/Crypton-V          5976   6079 (17374) 2235351 *
   824   15.3  3.3  0.0  chr23             45997567 45997716   (225868) C DNA11TA1B_DR      DNA/CMC-EnSpm           (5)    198      44 2235352  
   256   19.3  0.0  6.0  chr23             45997782 45997869   (225715) C CryptonV-N5_DR    DNA/Crypton-V        (8322)  16215   16133 2235353 *
   328   23.8  1.9  0.9  chr23             45997792 45997897   (225687) + DNA8-26_DR        DNA                    1429   1535  (2995) 2235354  
   212   29.8  0.0  4.8  chr23             45997831 45997867   (225717) C Helitron-2_DR     RC/Helitron          (3765)  23647   23615 2235355 *
  4337    4.9  0.8  0.6  chr23             45997868 45998402   (225182) + TC1DR3B           DNA/TcMar-Tc1             1    536   (353) 2235356  
  1590    6.3  1.0  0.0  chr23             45998399 45998604   (224980) + TC1DR3            DNA/TcMar-Tc1          1018   1225     (0) 2235357 *
   457   14.3  8.3  0.0  chr23             45998532 45998615   (224969) + Merlin-2_DR       DNA/Merlin             4828   4918  (9003) 2235358 *
   307   19.6 25.1  0.0  chr23             45998598 45998681   (224903) + EnSpm-N13_DR      DNA/CMC-EnSpm          6022   6181 (15968) 2235359 *
   349   12.1  0.0  0.0  chr23             45998682 45998739   (224845) + Mariner-N18_DR    DNA/TcMar-ISRm11         57    114   (498) 2235360  
   307   19.6 25.1  0.0  chr23             45998740 45998760   (224824) + EnSpm-N13_DR      DNA/CMC-EnSpm          6182   6225 (15924) 2235359  
   201   14.6  0.0  0.0  chr23             45999089 45999143   (224441) C L1-1_DR           LINE/L1               (264)   5547    5493 2235361  
   260   20.6  7.1  2.7  chr23             46000415 46000484   (223100) + TDR19C            DNA/hAT-Charlie          61    133   (263) 2235362  
   225   20.4  0.0  0.0  chr23             46000449 46000492   (223092) C EnSpm-6N1_DR      DNA/CMC-EnSpm        (6511)   2725    2682 2235363 *
   655   17.0  7.3 13.5  chr23             46001178 46001381   (222203) + TDR3              DNA/hAT-Charlie           1    193     (0) 2235364  
  1355   13.8  7.9 15.0  chr23             46001382 46001663   (221921) C TDR3B             DNA/hAT-Charlie       (184)    221       1 2235365  
  1098   15.0  4.7  0.0  chr23             46001482 46001674   (221910) + TDR19             DNA/hAT-Charlie           4    205   (200) 2235366 *
   428   11.3 16.4  3.2  chr23             46001791 46001900   (221684) C DNA-N22_DR        DNA                   (643)    125       2 2235367  
   206   17.4  6.5  0.0  chr23             46002142 46002187   (221397) C ENSPM-6_DR        DNA/CMC-EnSpm       (10128)  22488   22440 2235368  
   220   20.0  7.3  0.0  chr23             46002384 46002438   (221146) + TDR19             DNA/hAT-Charlie          88    146   (259) 2235369  
   252   17.2  8.6  0.0  chr23             46003545 46003602   (219982) C Kolobok-N5_DR     DNA/Kolobok-T2?        (32)    453     391 2235370 *
   280   24.4  6.0  2.3  chr23             46003592 46003675   (219909) + TDR19             DNA/hAT-Charlie          50    136   (269) 2235371  
   225   20.4  0.0  0.0  chr23             46003637 46003680   (219904) C EnSpm-6N1_DR      DNA/CMC-EnSpm        (6511)   2725    2682 2235363 *
  1381   11.8 20.8  0.0  chr23             46004213 46004500   (219084) C Kolobok-N5_DR     DNA/Kolobok-T2?        (96)    389      42 2235372  
  2359    8.5  2.2  0.0  chr23             46004939 46005256   (218328) + SINE2-4_DR        SINE/tRNA-V-RTE          44    368     (3) 2235373  
   524   21.5  0.0  4.8  chr23             46005140 46005271   (218313) + CryptonV-N5_DR    DNA/Crypton-V          4069   4194 (20343) 2235374 *
   379   18.8  1.0  7.6  chr23             46005452 46005549   (218035) C EnSpm-N36B_DR     DNA/CMC-EnSpm        (1004)   2412    2321 2235375 *
  1708    3.1  0.0  0.0  chr23             46005476 46005668   (217916) + TDR3B             DNA/hAT-Charlie           1    193     (0) 2235376  
   517   25.0  8.5  4.9  chr23             46005669 46005702   (217882) C hAT-N22B_DR       DNA/hAT-Ac            (375)    959     761 2235377  
   231   20.9  0.0  0.0  chr23             46006015 46006057   (217527) C L2-2_DRe          LINE/L2              (1126)   3112    3070 2235378  
   429   19.7  0.0  0.0  chr23             46006139 46006214   (217370) C DNA2-7_DR         DNA                  (2322)   7328    7253 2235379  
   301    6.3  0.0 26.5  chr23             46006140 46006225   (217359) C DNA8-4_DR         DNA/hAT-Charlie       (463)   1932    1865 2235380 *
   740   19.1  6.6 27.6  chr23             46006168 46006884   (216700) + ENSPM-6_DR        DNA/CMC-EnSpm          5205   5803 (26813) 2235381 *
  1506   14.0  6.7 15.1  chr23             46006366 46006887   (216697) C DNA8-4_DR         DNA/hAT-Charlie       (520)   1875    1392 2235380  
   232   12.5 12.5 11.0  chr23             46006948 46007019   (216565) C hAT-N166_DR       DNA/hAT-hAT5          (467)     73       1 2235382  
   316   12.3  1.5  1.5  chr23             46007037 46007102   (216482) + (ATG)n            Simple_repeat             3     68     (0) 2235383  
   320   22.5  0.0  1.2  chr23             46007333 46007413   (216171) C DNA7-N1_DR        DNA/Zisupton         (1087)   9330    9251 2235384 *
   351   21.9  0.0  5.1  chr23             46007343 46007424   (216160) + ENSPM-6_DR        DNA/CMC-EnSpm         13950  14027 (18589) 2235385  
   903   13.3  2.5  6.2  chr23             46007439 46007638   (215946) C CryptonV-N6_DR    DNA/Crypton-V          (18)    544     352 2235386  
   392   23.2  4.8  6.9  chr23             46007468 46007675   (215909) + CryptonV-N7_DR    DNA/Crypton-V            40    243    (41) 2235387 *
  4857   12.6  6.8  0.4  chr23             46007655 46008522   (215062) C TDR2              DNA/TcMar-Tc1          (14)    923       1 2235388  
   474    5.5  3.7  0.6  chr23             46008549 46008712   (214872) + ERV1-N3-I_DR      LTR/ERV1               3601   3769   (822) 2235389 *
   531    3.9  0.7  0.7  chr23             46008568 46008721   (214863) C Zisupton-7_DR     DNA/Zisupton         (5559)  11523   11370 2235390  
   232   12.5  4.6  1.5  chr23             46008879 46008943   (214641) C Dada-tL_DR        DNA/Dada             (1272)   9135    9069 2235391  
   211   20.4  3.2  8.6  chr23             46008900 46008940   (214644) + hAT-N35C_DR       DNA/hAT-Ac              860    911   (680) 2235392 *
   218   12.1  0.0  0.0  chr23             46008941 46008973   (214611) C CR1-49_DR         LINE/L2              (1131)   1294    1262 2235393  
   211   20.4  3.2  8.6  chr23             46008974 46009022   (214562) + hAT-N35C_DR       DNA/hAT-Ac              912    976   (615) 2235392  
  2559   14.7 10.7  1.4  chr23             46009054 46009585   (213999) C LTR-8_DR          LTR                    (31)    581       1 2235394  
   614   21.9  4.9  6.9  chr23             46009625 46009695   (213889) C MuDR-2_DR         DNA/MULE-MuDR        (4846)  19087   18929 2235395  
   695   18.9  2.0  2.0  chr23             46009696 46009846   (213738) + EnSpm-N37_DR      DNA/CMC-EnSpm           302    452  (6195) 2235396 *
  1298   22.2 10.8 11.8  chr23             46009720 46009925   (213659) + Helitron-2_DR     RC/Helitron           23242  23813  (3595) 2235397  
   614   21.9  4.9  6.9  chr23             46009847 46009889   (213695) C MuDR-2_DR         DNA/MULE-MuDR        (4846)  18928   18828 2235395 *
  1412   17.0  4.0 12.9  chr23             46009926 46010296   (213288) + CryptonV-2_DR     DNA/Crypton-V         20801  21142   (669) 2235398 *
  2141   11.8  1.5  0.0  chr23             46009967 46010297   (213287) + HE1_DR1           SINE/tRNA-V-RTE          39    374    (28) 2235399  
   325   15.8  7.4  6.1  chr23             46010231 46010311   (213273) + DNA-X-3_DR        DNA                     394    475   (999) 2235400 *
   238   14.9 14.8  6.9  chr23             46010585 46010611   (212973) C LOOPERN3B_DR      DNA/Kolobok-T2        (327)    722     662 2235401  
   264   13.1  0.0  9.3  chr23             46010612 46010670   (212914) + hAT-N35C_DR       DNA/hAT-Ac              842    895   (696) 2235402 *
   385    5.7  0.9  0.0  chr23             46010632 46010716   (212868) C EnSpm-7_DR        DNA/CMC-EnSpm        (3860)   7174    7079 2235403  
   238   14.9 14.8  6.9  chr23             46010671 46010692   (212892) C LOOPERN3B_DR      DNA/Kolobok-T2        (327)    661     607 2235401 *
   256   26.9  2.9  0.0  chr23             46010717 46010735   (212849) C Zisupton-6_DR     DNA/Zisupton        (20910)   1206    1100 2235404  
   334   20.9  7.3  4.1  chr23             46010736 46010856   (212728) + EnSpm-21_DR       DNA/CMC-EnSpm          6562   6831  (2319) 2235405  
   463   18.8  0.0  1.4  chr23             46010857 46011002   (212582) C Zisupton-7_DR     DNA/Zisupton         (5562)  11520   11377 2235406 *
  1034    9.9  8.7  0.0  chr23             46010899 46011059   (212525) + DNA-N43_DR        DNA/TcMar-Fot1          543    717   (337) 2235407  
   791   11.0  0.0  4.0  chr23             46010908 46011070   (212514) + (CA)n             Simple_repeat             1    280   (165) 2235408 *
   334   20.9  7.3  4.1  chr23             46011003 46011064   (212520) + EnSpm-21_DR       DNA/CMC-EnSpm          6832   6978  (2172) 2235405 *
   589   23.5  0.0  1.7  chr23             46011060 46011369   (212215) + Zisupton-6_DR     DNA/Zisupton           8394   8761 (13355) 2235409 *
  1088   13.6  3.9  2.7  chr23             46011071 46011277   (212307) + DNA-N43_DR        DNA/TcMar-Fot1          533    717   (337) 2235410  
   660   10.9  0.5  2.8  chr23             46011174 46011391   (212193) C Zisupton-7_DR     DNA/Zisupton         (5547)  11535   11357 2235411 *
   791   11.0  0.0  4.0  chr23             46011278 46011371   (212213) + (CA)n             Simple_repeat           281    445     (0) 2235408  
   659   16.1  1.7  0.0  chr23             46011371 46011488   (212096) C hAT-N199_DR       DNA/hAT?              (315)    138      19 2235412 *
  1405    5.9  4.8  0.0  chr23             46011501 46011686   (211898) + hAT-N66B_DR       DNA/hAT-Charlie           1    195     (0) 2235413  
   228   10.8  0.0  5.4  chr23             46011978 46012016   (211568) C CR1-49_DR         LINE/L2              (1127)   1298    1262 2235414  
   313   20.3  0.0  3.1  chr23             46012085 46012150   (211434) C CryptonV-1_DR     DNA/Crypton-V        (3245)  14628   14565 2235415 *
   354   23.4  3.5  4.3  chr23             46012092 46012207   (211377) C SINE_DR1          SINE                    (0)    258     144 2235416  
   421   23.7  6.5  7.4  chr23             46012421 46012508   (211076) C Penelope-1_DR     LINE/Penelope         (484)   3962    3734 2235417  
   433   19.7 16.8  0.6  chr23             46012509 46012651   (210933) C DNA7-N1_DR        DNA/Zisupton         (5561)   4856    4691 2235418 *
  2232    9.8  9.6  0.0  chr23             46012525 46012880   (210704) C HE1_DR1           SINE/tRNA-V-RTE        (12)    390       1 2235419  
  1570   20.7 12.1  7.9  chr23             46012881 46013068   (210516) + DNA8-23_DR        DNA                    2053   2261  (4478) 2235420  
   534   18.4  0.8  2.4  chr23             46012964 46013091   (210493) + Mariner-N2_DR     DNA/TcMar              1567   1692  (2274) 2235421 *
   513   22.2  4.1  4.1  chr23             46013092 46013160   (210424) C DNA8-10_DR        DNA/hAT-Ac            (396)   3622    3426 2235422  
   289   12.4  1.6  8.6  chr23             46013218 46013279   (210305) + L2-2_DRe          LINE/L2                4181   4238     (0) 2235423 *
  1984   12.2  1.2  2.2  chr23             46013262 46013301   (210283) C EnSpm-N10_DR      DNA/CMC-EnSpm        (5522)   3786    3464 2235424  
  2304    5.9  0.7  0.0  chr23             46013302 46013587   (209997) C SINE2-4_DR        SINE/tRNA-V-RTE         (0)    371      84 2235425  
   371    9.5  3.2  0.0  chr23             46013532 46013594   (209990) C DNA-8-9_DR        DNA/hAT-Ac            (315)   3404    3340 2235426 *
   228   19.1  0.0  0.0  chr23             46013859 46013905   (209679) + L2-2_DRe          LINE/L2                4189   4235     (3) 2235427  
   222   30.1  1.3  5.3  chr23             46013955 46014006   (209578) + ERV1-N3-I_DR      LTR/ERV1               3599   3716   (875) 2235428  
   235   29.0  0.0  0.0  chr23             46014007 46014099   (209485) + Gypsy-31-LTR_DR   LTR/Gypsy                40    132   (822) 2235429 *
   279   25.7  0.9  3.8  chr23             46014019 46014127   (209457) C EnSpm-N13_DR      DNA/CMC-EnSpm       (16094)   6055    5950 2235430  
   222   30.1  1.3  5.3  chr23             46014100 46014112   (209472) + ERV1-N3-I_DR      LTR/ERV1               3717   3750   (841) 2235428 *
   244    2.7  0.0  0.0  chr23             46014190 46014226   (209358) + hAT-N48B_DR       DNA/hAT-Ac             1588   1624   (516) 2235431 *
   253   18.9  0.0  0.0  chr23             46014199 46014251   (209333) + Zisupton-7_DR     DNA/Zisupton          11505  11557  (5525) 2235432  
   387   12.5  0.0  0.0  chr23             46014585 46014640   (208944) + DNA-N15_DR        DNA                      78    133   (272) 2235433 *
   623   19.0 18.2 14.4  chr23             46014612 46016224   (207360) C SAT-14_DR         Satellite             (118)   1674       1 2235434  
   214   17.7  3.2  0.0  chr23             46016422 46016433   (207151) C Polinton-4_DR     DNA/Maverick         (3086)  17201   17138 2235435  
   253   10.4  0.0  4.2  chr23             46016434 46016483   (207101) + DNA7-N1_DR        DNA/Zisupton           1167   1214  (9203) 2235436  
   233    9.1  2.5  8.8  chr23             46016450 46016690   (206894) C EnSpm-9_DR        DNA/CMC-EnSpm        (7671)    949     723 2235437 *
   469   13.8  0.0  0.8  chr23             46016624 46016747   (206837) C Zisupton-7_DR     DNA/Zisupton         (5583)  11499   11377 2235438 *
   731    8.8  0.0  0.0  chr23             46016640 46016854   (206730) + (CA)n             Simple_repeat             1    215     (0) 2235439  
   503   10.9  0.0  0.0  chr23             46016711 46016857   (206727) + ERV1-N3-I_DR      LTR/ERV1               3593   3739   (852) 2235440 *
   431   11.4 11.0  3.6  chr23             46016748 46016800   (206784) + DNA-N43_DR        DNA/TcMar-Fot1          532    721   (333) 2235441 *
   627   16.4  4.3  5.4  chr23             46016769 46016905   (206679) + EnSpm-N48B_DR     DNA/CMC-EnSpm           671    854  (6105) 2235442  
   638   11.1  0.0  0.0  chr23             46016906 46016995   (206589) C SINE2-5_DR        SINE/tRNA-V-RTE        (15)    267     178 2235443  
   219    9.1  0.0  0.0  chr23             46016996 46017028   (206556) + Harbinger3_DR     DNA/PIF-Harbinger      1278   1310  (2289) 2235444  
   726    7.9 22.9  0.0  chr23             46017031 46017170   (206414) + Harbinger3_DR     DNA/PIF-Harbinger      2950   3121   (478) 2235445 *
   793    6.1  1.4 11.9  chr23             46017167 46017314   (206270) + Rex1-57_DR        LINE/Rex-Babar         2994   3127   (173) 2235446  
   222   12.9  0.0  0.0  chr23             46018015 46018045   (205539) + LTR-11_DR-I       LTR                       1     31    (12) 2235447  
   236    5.6  5.6  0.0  chr23             46018369 46018404   (205180) + LTR-11_DR-I       LTR                       1     38     (5) 2235447  
   217   12.5  0.0  0.0  chr23             46018564 46018603   (204981) + LTR-11_DR-I       LTR                       1     40     (3) 2235448  
   218    0.0  0.0  0.0  chr23             46018750 46018773   (204811) + Gypsy75-I_DR      LTR/Gypsy                 1     24  (6463) 2235449  
   222   10.0  0.0  0.0  chr23             46018945 46018974   (204610) + LTR-11_DR-I       LTR                       1     30    (13) 2235450  
   572   19.3 11.6  2.2  chr23             46019034 46019197   (204387) + Harbinger-N31B_DR DNA/PIF-Harbinger       502    680     (1) 2235451  
   221   17.9  0.0  0.0  chr23             46020390 46020428   (203156) C hAT-N126_DR       DNA/hAT-Ac              (0)    539     501 2235452  
   255   15.0  0.0  0.0  chr23             46020487 46020518   (203066) C EnSpm-N3B_DR      DNA/CMC-EnSpm         (838)   2896    2865 2235453  
  5754    3.6  0.3  0.1  chr23             46020519 46021191   (202393) + HarbingerN2_DR    DNA/PIF-Harbinger         1    674     (0) 2235454  
   860    7.7  4.3  0.0  chr23             46021192 46021308   (202276) C L2-5_DRe          LINE/L2                (86)   2141    2020 2235455 *
  1593   13.3 25.9  0.6  chr23             46021303 46021704   (201880) C hAT-N126B_DR      DNA/hAT-Ac             (28)    572      70 2235456  
  7775    6.6  2.2  1.1  chr23             46021710 46022774   (200810) + TDR1              DNA/TcMar-Tc1             1   1076   (160) 2235457  
  1053   14.1  1.2  0.0  chr23             46023177 46023346   (200238) + Kolobok-N1_DR     DNA/Kolobok-T2?           1    172   (627) 2235458  
   835   13.5  2.4  7.5  chr23             46023341 46023508   (200076) + Kolobok-N1_DR     DNA/Kolobok-T2?           9    168   (631) 2235458 *
   873   16.3  0.6  5.2  chr23             46023506 46023686   (199898) C Kolobok-N1_DR     DNA/Kolobok-T2?        (13)    786     614 2235459  
   727   20.2  3.1  1.8  chr23             46023666 46023826   (199758) C Kolobok-N1_DR     DNA/Kolobok-T2?         (8)    791     629 2235460 *
   767   19.9  1.9  0.0  chr23             46023825 46023980   (199604) + Kolobok-N1_DR     DNA/Kolobok-T2?           9    167   (632) 2235461 *
  1618   17.0 31.9  1.7  chr23             46023979 46024517   (199067) C Kolobok-N1_DR     DNA/Kolobok-T2?         (8)    791      93 2235462  
   254   20.0  0.0  3.6  chr23             46024490 46024546   (199038) + piggyBac-N13_DR   DNA/PiggyBac            541    595   (290) 2235463 *
   212   21.3  2.1  0.0  chr23             46024882 46024928   (198656) C Harbinger-N31_DR  DNA/PIF-Harbinger       (0)    685     638 2235464  
   201   18.3 11.5  1.5  chr23             46025013 46025064   (198520) + EnSpm-21_DR       DNA/CMC-EnSpm          6626   6683  (2467) 2235465  
  2335   12.7 17.1  5.9  chr23             46025065 46025632   (197952) + DNA-8-21_DR       DNA/hAT-Ac                1    628   (656) 2235466  
   768   17.1  4.8  2.3  chr23             46025617 46025634   (197950) C DNA9-3_DR         DNA/MULE-MuDR?       (9689)   1690    1519 2235467 *
   956    9.4  2.0  1.3  chr23             46025635 46025784   (197800) + SINE2-4_DR        SINE/tRNA-V-RTE           9    159   (212) 2235468  
   820   14.2  2.9  7.2  chr23             46025777 46025950   (197634) + Kolobok-N1_DR     DNA/Kolobok-T2?           5    171   (628) 2235469 *
   882   11.2  2.4 10.8  chr23             46025952 46026121   (197463) + Kolobok-N1_DR     DNA/Kolobok-T2?          16    172   (627) 2235469  
   656   22.3  1.2  2.5  chr23             46026116 46026276   (197308) + Kolobok-N1_DR     DNA/Kolobok-T2?           9    167   (632) 2235469 *
   364   16.1  0.0 13.4  chr23             46026303 46026395   (197189) + DNA-8-21_DR       DNA/hAT-Ac              547    628   (656) 2235470  
  4214   10.5  2.0 13.6  chr23             46026398 46027225   (196359) + Merlin-1_DR       DNA/Merlin             8685   9428  (1099) 2235471  
   209   10.5  0.0  2.6  chr23             46027224 46027262   (196322) + DNA-8-21_DR       DNA/hAT-Ac              755    792   (492) 2235472 *
   278   21.1  0.0  0.0  chr23             46027290 46027346   (196238) + TDR22B            DNA                      12     68  (1180) 2235473 *
   864   12.8 12.0  1.9  chr23             46027345 46027535   (196049) + TDR22             DNA                     482    691   (564) 2235474  
  1368   15.3  6.6  5.1  chr23             46027545 46027833   (195751) + TDR22             DNA                     963   1255     (0) 2235475  
  1171   12.7 17.3  6.3  chr23             46027834 46028161   (195423) + DNA-8-21_DR       DNA/hAT-Ac              854   1215    (69) 2235476  
  6991    6.7  0.9  0.0  chr23             46028166 46029067   (194517) + piggyBac-N1_DR    DNA/PiggyBac              5    914    (91) 2235477  
   305   25.9  2.4  0.0  chr23             46029067 46029151   (194433) + DNA-8-3_DR        DNA/P                     9     95  (1068) 2235478 *
   391   13.0  2.2  4.6  chr23             46029470 46029558   (194026) C EnSpm-7_DR        DNA/CMC-EnSpm        (3831)   7203    7117 2235479 *
   571   15.5  0.0 15.1  chr23             46029506 46029642   (193942) + (CA)n             Simple_repeat             1    119     (0) 2235480  
   333   22.4  1.2  6.9  chr23             46029643 46029666   (193918) + ERV1-N3-I_DR      LTR/ERV1               3620   3748   (843) 2235481  
   697   21.7  2.1  9.0  chr23             46029824 46029857   (193727) C Zisupton-6_DR     DNA/Zisupton        (13166)   8950    8902 2235482  
  1008    8.5  0.0 12.8  chr23             46029858 46030033   (193551) + ERV1-N3-I_DR      LTR/ERV1               3604   3759   (832) 2235483  
   697   21.7  2.1  9.0  chr23             46030034 46030298   (193286) C Zisupton-6_DR     DNA/Zisupton        (13166)   8901    8513 2235482  
   329   11.6  1.2  0.0  chr23             46030231 46030316   (193268) + Gypsy82-LTR_Dr    LTR/Gypsy               662    748   (597) 2235484 *
   344   22.8  1.1  6.9  chr23             46030428 46030611   (192973) C DNA-N43_DR        DNA/TcMar-Fot1        (345)    709     536 2235485  
   251   20.0  8.1  7.5  chr23             46030489 46030661   (192923) + hAT-N48C_DR       DNA/hAT-Ac             1675   1848   (451) 2235486 *
   289   25.9  0.0  7.4  chr23             46030512 46030622   (192962) C Zisupton-6_DR     DNA/Zisupton        (13357)   8759    8543 2235487 *
   644   18.0  0.0 14.2  chr23             46030612 46030743   (192841) + (TG)n             Simple_repeat             1    271     (0) 2235488 *
   693   13.5  0.0  8.9  chr23             46030623 46030744   (192840) C Gypsy-31-LTR_DR   LTR/Gypsy             (798)    156      45 2235489  
   273   10.7  0.0  0.0  chr23             46030922 46030977   (192607) C DNA-N4_DR         DNA                   (333)    709     654 2235490  
   233   19.0 18.8  0.8  chr23             46031288 46031388   (192196) C Gypsy82-LTR_Dr    LTR/Gypsy             (594)    751     633 2235491 *
   770    8.7  0.0  0.0  chr23             46031303 46031474   (192110) + (CA)n             Simple_repeat             1    172     (0) 2235492  
   693   20.7  2.5  4.0  chr23             46031325 46031461   (192123) C hAT-N48C_DR       DNA/hAT-Ac            (451)   1848    1715 2235493 *
  1161   19.4  2.3  2.0  chr23             46031462 46031760   (191824) C CryptonV-N6_DR    DNA/Crypton-V           (0)    562     263 2235494  
   233   26.0  2.0  2.0  chr23             46031702 46031799   (191785) C DNA6-6_DR         DNA                  (1249)  10032    9935 2235495 *
   304   21.3  0.0  0.0  chr23             46031740 46031800   (191784) C Helitron-2_DR     RC/Helitron          (3745)  23667   23607 2235496  
   254   26.4  0.0  0.0  chr23             46031801 46031830   (191754) C Polinton-4_DR     DNA/Maverick         (3117)  17170   17080 2235497  
  1536    9.6 17.4  0.0  chr23             46032106 46032117   (191467) C HE1_DR1           SINE/tRNA-V-RTE       (129)    273       2 2235498  
  1165   17.4 12.7  0.3  chr23             46032118 46032400   (191184) + EnSpm-N42B_DR     DNA/CMC-EnSpm          3088   3405   (899) 2235499 *
  1287   14.5 10.9  2.0  chr23             46032159 46032433   (191151) + DNA6-6_DR         DNA                    6933   7231  (4050) 2235500  
   349   19.0  2.2 17.9  chr23             46032401 46032535   (191049) + DNA-N15_DR        DNA                      13    129   (276) 2235501 *
   325   16.9  0.0  0.0  chr23             46032536 46032594   (190990) + DNA-N15_DR        DNA                      76    134   (271) 2235502  
   273   21.3  0.0  9.9  chr23             46032565 46032642   (190942) C DNA-5-8_DR        DNA/hAT-hAT5          (789)    691     618 2235503 *
   305   14.6  5.5  0.0  chr23             46032591 46032645   (190939) + DNA-N15_DR        DNA                      77    134   (271) 2235504 *
   331   17.8  7.5  6.5  chr23             46032619 46032747   (190837) + DNA-N15_DR        DNA                      16    134   (271) 2235505  
   318   19.8  3.8  5.1  chr23             46032721 46032800   (190784) + DNA-N15_DR        DNA                      58    136   (269) 2235506 *
   250   19.7  4.0  5.4  chr23             46032772 46032809   (190775) + DNA-N15_DR        DNA                      58    131   (274) 2235506 *
   251   10.8  0.0  0.0  chr23             46032810 46032846   (190738) C DNA-5-8_DR        DNA/hAT-hAT5          (789)    691     653 2235503 *
   303   21.9  3.9 10.0  chr23             46032823 46032949   (190635) + DNA-N15_DR        DNA                      15    134   (271) 2235507  
   266   15.8  3.7  7.6  chr23             46032922 46033003   (190581) + DNA-X-6_DR        DNA                     300    378   (955) 2235508 *
   207   29.9  6.4 10.2  chr23             46032970 46032996   (190588) + L1-11_DR          LINE/L1                6429   6621   (703) 2235509 *
   284   16.1  3.6  0.0  chr23             46032997 46033052   (190532) + DNA-N15_DR        DNA                      77    134   (271) 2235510  
   274   18.7  2.5  6.5  chr23             46033025 46033104   (190480) + DNA-N15_DR        DNA                      58    134   (271) 2235511 *
   343   13.0  6.1  6.1  chr23             46033077 46033158   (190426) + DNA-N15_DR        DNA                      58    139   (266) 2235511  
   325   17.4  2.5  5.2  chr23             46033129 46033207   (190377) + DNA-N15_DR        DNA                      58    134   (271) 2235511 *
   225    9.5  4.4  6.8  chr23             46033201 46033245   (190339) + DNA-N15_DR        DNA                      91    134   (271) 2235512 *
   214   19.5  0.0  0.0  chr23             46033242 46033282   (190302) C DNA-5-8_DR        DNA/hAT-hAT5          (801)    679     638 2235503 *
   279   18.5  0.0  6.6  chr23             46033270 46033350   (190234) + DNA-N15_DR        DNA                      58    133   (272) 2235513 *
   395    9.3 26.7  0.0  chr23             46033348 46033422   (190162) + DNA-N15_DR        DNA                      77    171   (234) 2235514  
   207   29.9  6.4 10.2  chr23             46033351 46033375   (190209) + L1-11_DR          LINE/L1                6622   6820   (504) 2235509 *
   272   10.8  0.0  0.0  chr23             46033424 46033460   (190124) + hAT-N126B_DR      DNA/hAT-Ac              562    598     (2) 2235515  
   343   15.4 14.1  1.0  chr23             46033462 46033546   (190038) + hAT-N108_DR       DNA/hAT-Ac              481    576     (0) 2235516  
   217   16.3  2.3  2.3  chr23             46033894 46033937   (189647) + DNA-X-13_DR       DNA                     452    495   (307) 2235517  
   722   19.5  6.2  4.4  chr23             46033945 46034121   (189463) + Helitron-2_DR     RC/Helitron            2352   2516 (24896) 2235518  
   326   20.7  2.4  0.0  chr23             46035211 46035292   (188292) C DNA-2-2_DR        DNA                     (2)    405     322 2235519  
   252   17.0  0.0  0.0  chr23             46035573 46035619   (187965) + DNA-N15_DR        DNA                      77    123   (282) 2235520  
   231   15.2  6.5  0.0  chr23             46035579 46035624   (187960) + hAT-N160_DR       DNA/hAT-Ac             1195   1243   (921) 2235521 *
   255   16.3  4.1  0.0  chr23             46035631 46035679   (187905) + DNA-N15_DR        DNA                      83    133   (272) 2235522 *
   333   13.0  3.7  0.0  chr23             46035677 46035730   (187854) + DNA-N15_DR        DNA                      77    132   (273) 2235522  
   223   17.0 12.5  6.5  chr23             46035682 46035769   (187815) + hAT-N53B_DR       DNA/hAT-Ac             1413   1505  (2672) 2235523 *
  1186   17.9  6.3  5.2  chr23             46035714 46036081   (187503) + DNA-N15_DR        DNA                      77    534   (799) 2235524  
   215   15.9  4.4  2.2  chr23             46036494 46036538   (187046) + Gypsy-19-I_DR     LTR/Gypsy               154    199  (6345) 2235525  
   209   19.6  0.0  3.5  chr23             46036563 46036652   (186932) C DNA6-6_DR         DNA                  (1260)  10021    9935 2235526 *
   256   12.0  3.1 14.8  chr23             46036578 46036675   (186909) C EnSpm-9_DR        DNA/CMC-EnSpm        (7844)    776     688 2235527  
   218   13.3  4.4  0.0  chr23             46036652 46036696   (186888) + L1-15_DR          LINE/L1-Tx1               6     52  (5472) 2235528 *
   226   22.7 12.3  2.2  chr23             46036928 46037008   (186576) C DNA-5-8_DR        DNA/hAT-hAT5          (659)    821     733 2235529 *
   352   15.8  0.0  0.0  chr23             46036953 46037009   (186575) + DNA-N15_DR        DNA                      77    133   (272) 2235530 *
   440    7.0  0.0  0.0  chr23             46037007 46037063   (186521) + DNA-N15_DR        DNA                      77    133   (272) 2235530  
   365   15.8  0.0  0.0  chr23             46037061 46037117   (186467) + DNA-N15_DR        DNA                      77    133   (272) 2235530 *
   318    7.3  0.0  0.0  chr23             46037116 46037156   (186428) + DNA-N15_DR        DNA                      78    118   (287) 2235531 *
   218   28.9  7.2  0.0  chr23             46037118 46037142   (186442) + hAT-N53B_DR       DNA/hAT-Ac             1462   1549  (2628) 2235532 *
   285    9.1  0.0  6.1  chr23             46037398 46037467   (186117) + Harbinger1_DR     DNA/PIF-Harbinger      2735   2800  (1661) 2235533  
   285    8.2  1.6  1.6  chr23             46037423 46037484   (186100) C L1-56_DR          LINE/L1                (97)   4885    4824 2235534  
   304   20.2  7.7  0.0  chr23             46037669 46037700   (185884) + EnSpm-N13_DR      DNA/CMC-EnSpm          5924   6034 (16114) 2235535  
   310    9.9  1.4  0.0  chr23             46037701 46037771   (185813) C EnSpm-N14_DR      DNA/CMC-EnSpm         (928)   3652    3581 2235536 *
   440    6.7  0.0  9.3  chr23             46037709 46037786   (185798) + Gypsy82-LTR_Dr    LTR/Gypsy               658    752   (593) 2235537  
   268   22.4  0.6 13.4  chr23             46037882 46037893   (185691) + Zisupton-6_DR     DNA/Zisupton           8518   8538 (13578) 2235538  
   279   11.3  2.8  0.0  chr23             46037894 46037964   (185620) + DNA-N43_DR        DNA/TcMar-Fot1          633    705   (349) 2235539  
   236   24.7  2.4  0.0  chr23             46037899 46037983   (185601) C Gypsy118-LTR_DR   LTR/Gypsy             (514)    519     433 2235540 *
   399   24.4  1.5  2.3  chr23             46037910 46038039   (185545) C IS3EU-1_DR        DNA/IS3EU            (1977)   6727    6599 2235541  
   268   22.4  0.6 13.4  chr23             46038040 46038125   (185459) + Zisupton-6_DR     DNA/Zisupton           8539   8699 (13417) 2235538  
   209   17.7  0.0  2.0  chr23             46038102 46038134   (185450) + hAT-N35B_DR       DNA/hAT-Ac              887    918   (694) 2235542 *
  1761   12.5  1.1  0.7  chr23             46038135 46038416   (185168) + HE1_DR1           SINE/tRNA-V-RTE           1    283   (119) 2235543  
   496   25.8  1.5 22.1  chr23             46038137 46038411   (185173) + DNAX-23_DR        DNA                    9278   9558  (2243) 2235544 *
   567    3.2  0.0  0.0  chr23             46038412 46038474   (185110) + Merlin-1_DR       DNA/Merlin             4386   4448  (6079) 2235545  
  1048   12.0  0.0  0.0  chr23             46039125 46040516   (183068) + (CAGA)n           Simple_repeat             1   1469     (0) 2235546  
   368   11.5  3.9  0.0  chr23             46040448 46040525   (183059) + Ginger1-N1_DR     DNA/Ginger-1           2243   2323   (335) 2235547 *
   373   20.0  3.0  4.1  chr23             46040474 46040572   (183012) + ERV1-7_DR-I       LTR/ERV1               2023   2120  (4583) 2235548  
   297   14.3  2.6  0.0  chr23             46040601 46040677   (182907) C hAT-2n1_DR        DNA/hAT-Charlie        (63)   1147    1069 2235549 *
   313   11.9  0.0  0.0  chr23             46040630 46040696   (182888) C EnSpm-7_DR        DNA/CMC-EnSpm        (3887)   7147    7081 2235550  
   210   18.6  3.4  0.0  chr23             46041447 46041505   (182079) C hAT-2n1_DR        DNA/hAT-Charlie        (63)   1147    1087 2235551 *
   218   15.2  0.0  5.7  chr23             46041476 46041531   (182053) C DNA6-4_DR         DNA                  (1385)   2154    2102 2235552  
   789   23.1  3.6  3.6  chr23             46042355 46042367   (181217) + Helitron-2_DR     RC/Helitron            9367   9461 (17951) 2235553  
  1682    4.2  0.0  0.0  chr23             46042368 46042560   (181024) + TDR3B             DNA/hAT-Charlie           1    193     (0) 2235554  
   789   23.1  3.6  3.6  chr23             46042561 46042574   (181010) + Helitron-2_DR     RC/Helitron            9462   9586 (17826) 2235553  
  1615    9.3  3.6  2.0  chr23             46042590 46042840   (180744) + HE1_DR1           SINE/tRNA-V-RTE         126    380    (22) 2235555  
   389   29.6  0.0  2.6  chr23             46042744 46042861   (180723) + CryptonV-N5_DR    DNA/Crypton-V          4408   4522 (20015) 2235556 *
  1200   24.7  4.3  7.9  chr23             46042851 46043294   (180290) C Helitron-N5_DR    RC/Helitron          (1149)   8360    7932 2235557  
   682   14.8  1.3  0.0  chr23             46043396 46043544   (180040) + (TCCA)n           Simple_repeat             3    153     (0) 2235558  
   378   19.3  7.3  3.8  chr23             46043545 46043573   (180011) C Polinton-4_DR     DNA/Maverick         (7591)  12696   12513 2235559  
   207   25.3  1.2  1.2  chr23             46043599 46043678   (179906) + hAT-N35B_DR       DNA/hAT-Ac              844    923   (689) 2235560 *
   372    5.1  1.3  0.0  chr23             46043624 46043702   (179882) + ENSPM-6_DR        DNA/CMC-EnSpm         13939  14018 (18598) 2235561 *
   512   13.2  0.0  4.0  chr23             46043634 46043712   (179872) C DIRS-8B_DR        LTR/Ngaro            (2404)   4909    4834 2235562  
   501   14.8  0.0  2.8  chr23             46043713 46043744   (179840) C Zisupton-7_DR     DNA/Zisupton         (5626)  11456   11349 2235563  
   509    7.0  0.3  6.1  chr23             46044285 46044502   (179082) + (TAA)n            Simple_repeat             1    205     (0) 2235564  
   214   14.1  3.5  8.1  chr23             46044438 46044553   (179031) + hAT-N178B_DR      DNA/hAT-Ac              136    246  (1637) 2235565 *
   258   15.6  4.4  0.0  chr23             46045674 46045718   (177866) + Zisupton-6_DR     DNA/Zisupton           8925   8971 (13145) 2235566  
  3087    4.4  0.0  0.0  chr23             46046080 46046442   (177142) + CryptonV-1_DR     DNA/Crypton-V         14079  14441  (3432) 2235567  
   959    9.0  3.1  0.9  chr23             46046547 46046770   (176814) C EnSpm-N25_DR      DNA/CMC-EnSpm        (3707)    979     751 2235568  
   227   25.0  3.3  5.1  chr23             46046620 46046641   (176943) + Harbinger1_DR     DNA/PIF-Harbinger      2750   2870  (1591) 2235569 *
   361   19.7  3.3  2.6  chr23             46046642 46046656   (176928) C L1-56_DR          LINE/L1                (30)   4952    4864 2235570  
   392   12.8  1.6  2.4  chr23             46046657 46046784   (176800) C Helitron-2_DR     RC/Helitron         (21088)   6324    6198 2235571 *
   779   20.2 12.4  4.8  chr23             46046746 46047020   (176564) C TE-X-11_DR        Unknown               (227)   1979    1685 2235572 *
  3510   10.9  1.7  0.7  chr23             46047019 46047552   (176032) + hAT-N135_DR       DNA/hAT-Charlie           4    542     (0) 2235573  
   448   20.0  2.7  0.0  chr23             46047695 46047804   (175780) + DNA-2-30B_DR      DNA                      66    178   (235) 2235574  
   321    1.3  0.0  0.0  chr23             46047873 46047947   (175637) C hAT-N159_DR       DNA/hAT-Ac            (186)   1636    1562 2235575 *
   586   10.0  2.0  3.1  chr23             46047882 46048064   (175520) + hAT-30N1_DR       DNA/hAT-Ac             1312   1462   (571) 2235576  
   293   23.8  0.3  1.3  chr23             46048012 46048113   (175471) C Harbinger-N28_DR  DNA/PIF-Harbinger      (27)    654     560 2235577 *
  2305    5.3  2.7  0.7  chr23             46048229 46048529   (175055) C SINE2-3_DR        SINE/tRNA-V-RTE         (0)    368      62 2235578  
  1500   15.8 11.5  4.6  chr23             46048637 46049126   (174458) + Mariner-3_DR      DNA/TcMar-ISRm11          1    836   (929) 2235579  
   216   22.2  1.4  2.7  chr23             46049278 46049351   (174233) C DNA6-6_DR         DNA                  (1258)  10023    9951 2235580 *
   223   30.2  1.0  2.1  chr23             46049294 46049391   (174193) C IS3EU-1_DR        DNA/IS3EU            (1993)   6711    6615 2235581 *
   242   23.1  2.7  6.5  chr23             46049316 46049426   (174158) + Dada-tL_DR        DNA/Dada               9821   9927   (480) 2235582 *
   268   26.5  4.0  1.0  chr23             46049317 46049415   (174169) + IS3EU-1_DR        DNA/IS3EU              6620   6721  (1983) 2235583 *
   606   17.0  0.8  4.8  chr23             46049354 46049483   (174101) C Polinton-1_DR     DNA/Maverick          (755)  17730   17606 2235584  
   223   29.5  0.0 12.8  chr23             46049416 46049483   (174101) + Zisupton-6_DR     DNA/Zisupton           1098   1245 (20871) 2235585 *
   218   17.9  2.6  0.0  chr23             46049422 46049499   (174085) + Helitron-2_DR     RC/Helitron           23613  23692  (3720) 2235586 *
   204   19.2  3.9  0.0  chr23             46049577 46049680   (173904) C Zisupton-7_DR     DNA/Zisupton         (5546)  11536   11429 2235587 *
   220   16.9  1.4  4.2  chr23             46049628 46049701   (173883) + EnSpm-N46_DR      DNA/CMC-EnSpm?         2218   2289  (1451) 2235588  
   321   15.7  9.1  0.0  chr23             46050237 46050357   (173227) + hAT-30N1_DR       DNA/hAT-Ac             1331   1462   (571) 2235589  
   281   23.6  2.7  4.6  chr23             46050337 46050447   (173137) C Harbinger-N28_DR  DNA/PIF-Harbinger      (26)    636     528 2235577 *
   329   21.7 13.7  1.4  chr23             46050506 46050636   (172948) C Harbinger-N31B_DR DNA/PIF-Harbinger     (534)    147       1 2235590  
  3966   15.2  8.1  1.0  chr23             46050719 46051586   (171998) C TDR23             DNA                     (0)   1147     219 2235591  
   711    5.8  5.8  0.0  chr23             46051578 46051680   (171904) C TDR23             DNA                  (1038)    109       1 2235591 *
   215   18.0  2.0  0.0  chr23             46051756 46051805   (171779) C Zisupton-2_DR     DNA/Zisupton         (2107)   2947    2897 2235592  
   803   21.2 30.1  0.0  chr23             46051841 46052142   (171442) C hAT-N172_DR       DNA/hAT-Charlie       (184)    397       5 2235593  
   248    8.5  2.0  4.2  chr23             46052154 46052202   (171382) + Helitron-1N2_DR   RC/Helitron               2     49  (2145) 2235594 *
   409    8.3  0.0  0.0  chr23             46052169 46052228   (171356) + Helitron-1N3_DR   RC/Helitron               1     60  (1783) 2235595  
  2319   16.6  5.8  0.2  chr23             46052306 46052787   (170797) + Helitron-1N2_DR   RC/Helitron            1397   1905   (289) 2235596  
  1241   17.3  0.0  0.0  chr23             46053706 46053931   (169653) + Helitron-1N1_DR   RC/Helitron             764    989     (0) 2235597  
   302   17.1  0.0  0.0  chr23             46054095 46054164   (169420) C TDR2              DNA/TcMar-Tc1         (835)    102      33 2235598  
   504   23.9 12.3  0.0  chr23             46055280 46055442   (168142) C Harbinger-4N1_DR  DNA/PIF-Harbinger     (787)    234      52 2235599  
   245   14.3  6.1  0.0  chr23             46057033 46057081   (166503) + EnSpm-7_DR        DNA/CMC-EnSpm          7071   7122  (3912) 2235600  
   217   18.1  4.1  1.3  chr23             46057357 46057373   (166211) C hAT-N48B_DR       DNA/hAT-Ac            (476)   1664    1622 2235601  
   217   13.0  0.0  0.0  chr23             46057374 46057419   (166165) C Dada-tL_DR        DNA/Dada             (1283)   9124    9079 2235602 *
   262   15.6  0.0  0.0  chr23             46057382 46057426   (166158) C Zisupton-N1_DR    DNA/Zisupton         (1860)   1454    1410 2235603 *
  2598   11.7  1.7  0.0  chr23             46057425 46057836   (165748) C Harbinger-N9_DR   DNA/PIF-Harbinger     (206)    437      19 2235604  
   337   13.4 12.2  0.0  chr23             46057830 46057911   (165673) C HATN8_DR          DNA/Zisupton          (163)     92       1 2235605 *
   232   19.9 12.4  4.2  chr23             46058298 46058386   (165198) C DNAX-19_DR        DNA                   (326)    113      18 2235606  
   212   33.7  0.0  0.0  chr23             46058420 46058508   (165076) C Helitron-1N2_DR   RC/Helitron           (839)   1355    1267 2235607  
   901   13.3  2.0  0.7  chr23             46058591 46058741   (164843) C TE-X-7_DR         LINE?/Penelope?       (541)    298     146 2235608 *
  2692    5.0  1.1  1.6  chr23             46058611 46058978   (164606) C SINE2-3_DR        SINE/tRNA-V-RTE         (0)    368       3 2235609  
  1218   15.8  3.9  1.9  chr23             46058979 46059014   (164570) + MuDR-2_DR         DNA/MULE-MuDR         20249  20289  (3644) 2235610  
   217   25.4  0.0  0.0  chr23             46059189 46059247   (164337) C EnSpm-N13_DR      DNA/CMC-EnSpm        (5227)  16922   16864 2235611  
  1020   13.3  3.7  1.0  chr23             46059892 46060081   (163503) + LOOPERN6B_DR      DNA/Kolobok-T2?           1    195   (601) 2235612  
   254   12.2  2.0  0.0  chr23             46060080 46060128   (163456) C LOOPERN6B_DR      DNA/Kolobok-T2?       (557)    239     190 2235613 *
   239   18.0  0.0  5.6  chr23             46060112 46060205   (163379) C Polinton-4_DR     DNA/Maverick         (3095)  17192   17104 2235614 *
   249   19.2  0.0  1.9  chr23             46060122 46060227   (163357) C ENSPM-6_DR        DNA/CMC-EnSpm       (17660)  14956   14853 2235615  
   220   24.2  0.0  0.0  chr23             46060123 46060246   (163338) + Gypsy-31-LTR_DR   LTR/Gypsy                33    156   (798) 2235616 *
   799   18.2  7.6  0.6  chr23             46060137 46060307   (163277) + DNA-N43_DR        DNA/TcMar-Fot1          535    717   (337) 2235617 *
  1111   15.7  0.0 14.7  chr23             46060162 46060514   (163070) + (CACG)n           Simple_repeat             1    301     (0) 2235618  
   221   14.3 28.6  0.0  chr23             46060417 46060427   (163157) C EnSpm-9_DR        DNA/CMC-EnSpm        (7576)   1044     895 2235619 *
   368   15.7  0.0  2.9  chr23             46060428 46060532   (163052) + EnSpm-N14_DR      DNA/CMC-EnSpm          3561   3662   (918) 2235620  
   505   22.4  3.4  2.2  chr23             46060983 46061160   (162424) C TDR23             DNA                   (101)   1046     867 2235621  
   215   17.9  3.5  3.5  chr23             46061220 46061277   (162307) C TDR23             DNA                   (382)    765     708 2235621  
   359   16.4  0.0  0.0  chr23             46061423 46061489   (162095) C Kolobok-N10B_DR   DNA/Kolobok             (3)    268     202 2235622  
  3155   11.4  6.2  2.4  chr23             46061503 46062102   (161482) C DIRS-1-LTR_DR     LTR/Ngaro               (0)    622       1 2235623  
   278   14.0 15.8  0.0  chr23             46062175 46062231   (161353) + DNA-8-28_DR       DNA/hAT-Tip100?           1     66   (516) 2235624  
   249    9.6  0.0  1.9  chr23             46062372 46062424   (161160) + DNA8-13_DR        DNA/hAT-Tip100?         521    572    (86) 2235625  
   211   13.5  8.1  4.7  chr23             46062450 46062511   (161073) C hAT-N183_DR       DNA/hAT-Ac           (1490)    505     442 2235626 *
   263   11.9 13.4  0.0  chr23             46062458 46062524   (161060) C Kolobok-N10C_DR   DNA/Kolobok           (228)    116      41 2235627 *
   589   17.8 13.3  3.0  chr23             46062520 46062699   (160885) + Kolobok-N10C_DR   DNA/Kolobok             109    306    (38) 2235628  
   248   24.2 13.7  1.9  chr23             46063970 46064108   (159476) C EnSpm-N39C_DR     DNA/CMC-EnSpm?       (1629)   1964    1810 2235629 *
   467   19.4 13.9  0.0  chr23             46063999 46064163   (159421) + ANGEL             DNA/Kolobok              37    224    (85) 2235630  
   319   19.0 12.2  3.1  chr23             46064033 46064179   (159405) + DNA2-8_DR         DNA/CMC-EnSpm          1568   1727  (2680) 2235631 *
   508    5.1  0.0  0.0  chr23             46064374 46064451   (159133) + (ATTG)n           Simple_repeat             2     79     (0) 2235632  
  1525   16.0  0.3  4.4  chr23             46064637 46064969   (158615) + CryptonV-N2_DR    DNA/Crypton-V         15572  15891   (747) 2235633 *
  2662    5.5  1.1  1.6  chr23             46064681 46065050   (158534) C SINE2-3_DR        SINE/tRNA-V-RTE         (0)    368       1 2235634  
   456   17.2 30.3  0.5  chr23             46065336 46065487   (158097) C DNAX-19_DR        DNA                   (205)    234      38 2235635  
   237   16.3  0.0  0.0  chr23             46065883 46065925   (157659) + DNA-X-2_DR        DNA                       1     43   (773) 2235636  
  1947    7.7  0.7  9.3  chr23             46065926 46066367   (157217) C DNA-2-2_DR        DNA                     (0)    407       1 2235637  
   877   23.7 13.9  4.9  chr23             46066378 46066865   (156719) + DNA-X-2_DR        DNA                      67    596   (220) 2235638  
   294   18.7  9.5 21.5  chr23             46067051 46067282   (156302) + TDR23             DNA                     288    496   (651) 2235639  
   890   19.7  0.5  0.5  chr23             46067310 46067496   (156088) C HarbingerN1_DR    DNA/PIF-Harbinger       (0)    650     464 2235640  
  2911   14.6 17.0  0.4  chr23             46067497 46068149   (155435) + DNA-1-3B_DR       DNA/PIF-Harbinger         3    763     (0) 2235641  
  2054   16.1  6.7  2.1  chr23             46068150 46068595   (154989) C HarbingerN1_DR    DNA/PIF-Harbinger     (184)    466       1 2235642  
   222   15.1  5.3  3.9  chr23             46068824 46068899   (154685) + hAT-N110_DR       DNA/hAT?                349    425   (272) 2235643  
  6366    2.1  3.8  0.1  chr23             46068920 46069726   (153858) + CR1-46_DR         LINE/L2                3280   4116     (0) 2235644  
   240   16.1 10.7  0.0  chr23             46069734 46069789   (153795) + hAT-N110_DR       DNA/hAT?                454    515   (182) 2235645  
   886   17.9 19.5 10.4  chr23             46070990 46071389   (152195) + DNAX-19_DR        DNA                       7    439     (0) 2235646  
   940   14.0  3.0  0.0  chr23             46071526 46071689   (151895) + TDR17B            DNA/Sola-1              405    573   (973) 2235647  
   234   16.4  1.5  6.5  chr23             46071670 46071734   (151850) + DRSATII           Satellite                62    123   (223) 2235648 *
   328    4.8  0.0  0.0  chr23             46071700 46071741   (151843) + DNAX-19_DR        DNA                      74    115   (324) 2235649 *
   588   19.1  4.1 15.0  chr23             46071735 46072029   (151555) + DNAX-19_DR        DNA                     173    439     (0) 2235650  
   248   20.2 11.9  1.8  chr23             46072146 46072159   (151425) C DNAX-19_DR        DNA                     (0)    439     416 2235651  
   763   14.5 29.8  4.1  chr23             46072160 46072511   (151073) + DNAX-19_DR        DNA                       1    439     (0) 2235652  
   864   15.1  1.2  0.6  chr23             46072645 46072658   (150926) C DNA2-16_DR        DNA                 (11923)   6128    5965 2235653  
  1002    8.1  2.0  0.0  chr23             46072659 46072807   (150777) C HE1_DR1           SINE/tRNA-V-RTE        (22)    380     229 2235654  
   228    7.7  7.7  0.0  chr23             46072833 46072871   (150713) + DNAX-19_DR        DNA                      74    115   (324) 2235655  
   221   21.6  8.7  4.2  chr23             46072864 46072955   (150629) + DRSATII           Satellite                12    107   (239) 2235656 *
   552    9.2  2.0  1.0  chr23             46072875 46072973   (150611) + DNAX-19_DR        DNA                     183    282   (157) 2235657  
   273   18.0 10.5  3.3  chr23             46073091 46073176   (150408) C DNAX-19_DR        DNA                    (19)    420     329 2235658  
   262    4.9  7.3  0.0  chr23             46073144 46073184   (150400) + DNAX-19_DR        DNA                     220    263   (176) 2235659 *
   881   16.9  0.5  2.5  chr23             46073187 46073386   (150198) C DNAX-19_DR        DNA                   (185)    254      59 2235651  
   269   22.1  1.8 12.6  chr23             46074671 46074784   (148800) C Harbinger-N31B_DR DNA/PIF-Harbinger     (507)    174      72 2235660  
   245   18.7  0.0  8.6  chr23             46074742 46074829   (148755) + DNA9-5_DR         DNA                    3008   3088  (1839) 2235661 *
   688    2.4  1.6  3.2  chr23             46074756 46074883   (148701) + Harbinger1_DR     DNA/PIF-Harbinger      2733   2858  (1603) 2235662  
   463   17.8  8.2  0.6  chr23             46074761 46074772   (148812) + EnSpm-6N1_DR      DNA/CMC-EnSpm           904   1068  (8163) 2235663 *
   820    9.2  0.0  0.0  chr23             46074773 46074913   (148671) + Zisupton-6_DR     DNA/Zisupton           8709   8849 (13267) 2235664  
   484   16.0  1.4  9.9  chr23             46074783 46074824   (148760) C EnSpm-N48B_DR     DNA/CMC-EnSpm        (1571)   5388    5294 2235665 *
   503   13.8  0.8  0.8  chr23             46074825 46074948   (148636) C Zisupton-6_DR     DNA/Zisupton        (12757)   9359    9236 2235666  
   484   16.0  1.4  9.9  chr23             46074949 46074977   (148607) C EnSpm-N48B_DR     DNA/CMC-EnSpm        (1571)   5293    5223 2235665  
   307   19.1 25.6  0.7  chr23             46075458 46075578   (148006) C hAT-N127_DR       DNA/hAT-Charlie      (3165)   7151    7001 2235667 *
  1351   14.5 11.8  0.0  chr23             46075472 46075733   (147851) C SINE2-4_DR        SINE/tRNA-V-RTE         (0)    371      79 2235668  
   247   27.5 12.8  7.2  chr23             46075523 46075727   (147857) C hAT-N47B_DR       DNA/hAT-Tip100        (288)    700     437 2235669 *
   249    9.1  2.1  8.8  chr23             46075728 46075824   (147760) C hAT-N178B_DR      DNA/hAT-Ac           (1659)    224     134 2235670 *
   599    7.6  2.4  3.0  chr23             46075758 46076207   (147377) + (TTA)n            Simple_repeat             1    446     (0) 2235671  
   247   27.5 12.8  7.2  chr23             46075825 46076039   (147545) C hAT-N47B_DR       DNA/hAT-Tip100        (288)    436     157 2235669 *
  3503    9.2  6.7  3.3  chr23             46076541 46077134   (146450) C DIRS-6_DR         LTR/Ngaro               (0)   6526    5913 2235672  
   528   22.5  9.2  2.7  chr23             46077168 46077373   (146211) C DNAX-19_DR        DNA                    (79)    360     142 2235673  
   737   21.2 12.4  0.0  chr23             46077375 46077600   (145984) + Merlin-N3_DR      DNA/Merlin                2    255     (0) 2235674  
   567   17.0  4.2  1.4  chr23             46077603 46077745   (145839) C DNAX-19_DR        DNA                   (292)    147       1 2235675  
   320   19.4  7.5  3.6  chr23             46077652 46077758   (145826) + DNAX-19_DR        DNA                     329    439     (0) 2235676 *
  1283   16.2 19.7  1.5  chr23             46077815 46078220   (145364) + EnSpm-N21_DR      DNA/CMC-EnSpm             1    479     (0) 2235677  
  8207    6.3  3.6  0.2  chr23             46078334 46079518   (144066) C TC1DR3            DNA/TcMar-Tc1           (0)   1225       1 2235678  
   331    7.3  0.0  0.0  chr23             46079489 46079543   (144041) C DNA8-26_DR        DNA                  (2995)   1535    1481 2235679 *
   243   19.9  0.0 14.6  chr23             46079517 46079610   (143974) C hAT-N35B_DR       DNA/hAT-Ac            (689)    923     842 2235680 *
   322   10.3  9.0  0.0  chr23             46079544 46079562   (144022) C Rex1-31_DRe       LINE/Rex-Babar        (379)   3150    3070 2235681  
   437   20.6  0.8  7.6  chr23             46080066 46080191   (143393) C DNA-2-30B_DR      DNA                   (182)    206      89 2235682  
   332   24.3  5.2  3.2  chr23             46080081 46080233   (143351) C HATN12B_DR        DNA/hAT-Ac            (366)    329     174 2235683 *
   784   19.3  1.8  0.0  chr23             46080277 46080442   (143142) + Kolobok-N15_DR    DNA/Kolobok             624    792   (120) 2235684  
   213   12.9  6.4 10.7  chr23             46080707 46080784   (142800) + hAT-N35B_DR       DNA/hAT-Ac              849    923   (689) 2235685 *
   258   22.1  0.0  0.9  chr23             46080722 46080835   (142749) + Helitron-2_DR     RC/Helitron            5997   6109 (21303) 2235686 *
   628    9.4  0.0  0.0  chr23             46080734 46080970   (142614) + (CA)n             Simple_repeat             1    237     (0) 2235687  
   296   10.7  0.0  0.0  chr23             46080908 46080982   (142602) C Helitron-2_DR     RC/Helitron          (3735)  23677   23603 2235688 *
  6589   18.7 13.4  0.3  chr23             46080971 46082583   (141001) + Kolobok-N14B_DR   DNA/Kolobok-T2?         276   2099    (12) 2235689  
   307   27.9 10.8  3.7  chr23             46082901 46083280   (140304) + hAT-N126B_DR      DNA/hAT-Ac                2    407   (193) 2235690  
   359    6.2  0.0  0.0  chr23             46083377 46083424   (140160) C Gypsy-235_DR-LTR  LTR/Gypsy?            (676)    205     158 2235691  
  2113   10.2  6.8  0.3  chr23             46083426 46083780   (139804) C HE1_DR1           SINE/tRNA-V-RTE        (22)    380       3 2235692  
   385   11.7  0.0  0.0  chr23             46084030 46084140   (139444) + EnSpm-N14_DR      DNA/CMC-EnSpm          3541   3651   (929) 2235693  
   338   12.0  0.0  0.0  chr23             46084060 46084151   (139433) C Gypsy82-LTR_Dr    LTR/Gypsy             (599)    746     655 2235694 *
   205   24.7  1.2  1.2  chr23             46084080 46084161   (139423) + Polinton-1N1_DR   DNA/Maverick          14411  14492   (977) 2235695 *
  1070   16.3  8.7  1.1  chr23             46084219 46084460   (139124) C Harbinger-N31_DR  DNA/PIF-Harbinger      (52)    633     374 2235696  
   209   29.4  0.0  1.0  chr23             46084489 46084591   (138993) + DNA-2-30B_DR      DNA                     264    365    (48) 2235697  
   334   26.2  8.3  0.0  chr23             46084881 46085025   (138559) C DNA-2-30B_DR      DNA                    (43)    370     214 2235698  
  2142   11.4  4.4  0.3  chr23             46085042 46085403   (138181) C HE1_DR1           SINE/tRNA-V-RTE        (24)    378       2 2235699  
   896   17.0  0.7  0.2  chr23             46085430 46085622   (137962) + Helitron-N5B_DR   RC/Helitron              88    250  (1397) 2235700  
   322   24.8  9.8  7.7  chr23             46085594 46085798   (137786) + Helitron-2_DR     RC/Helitron            3076   3284 (24128) 2235701 *
  1142   20.1  0.0  2.0  chr23             46085783 46086031   (137553) + MOSAT_DR          Satellite              1843   2086     (1) 2235702  
  1059   22.1  0.6  7.7  chr23             46085784 46086131   (137453) + Helitron-N5_DR    RC/Helitron            7397   7721  (1788) 2235703 *
   668    5.8  0.0  0.0  chr23             46086132 46086218   (137366) + Mariner-N7_DR     DNA/TcMar                 1     87   (174) 2235704  
   417   21.7  0.0  3.1  chr23             46086196 46086295   (137289) + DNA9TA1_DR        DNA/CMC-EnSpm          2033   2129  (1204) 2235705 *
   608    7.4  0.0  1.2  chr23             46086240 46086487   (137097) + (CA)n             Simple_repeat             1    329    (91) 2235706  
   702   12.6  1.8  0.0  chr23             46086488 46086598   (136986) + Gypsy-31-LTR_DR   LTR/Gypsy                44    156   (798) 2235707  
   530   12.3  1.2  1.7  chr23             46086514 46086686   (136898) + Polinton-1_DR     DNA/Maverick          17600  17771   (714) 2235708 *
   608    7.4  0.0  1.2  chr23             46086599 46086665   (136919) + (CA)n             Simple_repeat           330    420     (0) 2235706  
   219   26.4  1.0  3.6  chr23             46086687 46086706   (136878) C Zisupton-6_DR     DNA/Zisupton        (13178)   8896    8744 2235709  
   205    7.5  2.4  2.4  chr23             46086890 46086930   (136654) C TDR8B             DNA/hAT-Ac            (285)    678     638 2235710  
   655   11.7  0.0  0.0  chr23             46086948 46087050   (136534) + HATN13_DR         DNA/hAT-Ac                1    103  (1016) 2235711  
   902   15.5  1.1  0.0  chr23             46087063 46087236   (136348) + HATN13_DR         DNA/hAT-Ac              921   1096    (23) 2235712  
   262   26.8  3.1  0.0  chr23             46087620 46087716   (135868) C Harbinger-N31B_DR DNA/PIF-Harbinger     (581)    100       1 2235713  
   345   20.9 13.3  0.0  chr23             46087883 46088040   (135544) C TDR25             DNA/hAT-Charlie       (124)    487     309 2235714 *
   505   21.1  4.9  0.0  chr23             46088034 46088175   (135409) C hAT-N135_DR       DNA/hAT-Charlie       (312)    230      82 2235715  
   290   14.6  1.1 15.4  chr23             46088164 46088187   (135397) + Mariner-N5_DR     DNA/TcMar              3508   3520  (5449) 2235716 *
  6825    8.2  5.4  3.0  chr23             46088188 46089296   (134288) + TDR8              DNA/PIF-Harbinger         1   1135    (20) 2235717  
   292   20.0  0.0  0.0  chr23             46089295 46089349   (134235) C TDR8B             DNA/hAT-Ac            (131)    832     778 2235718 *
   212    4.0  0.0  0.0  chr23             46089347 46089371   (134213) + Harbinger-2_DR    DNA/PIF-Harbinger      4303   4327     (0) 2235719 *
  3620   11.9  5.7  1.2  chr23             46089372 46090014   (133570) + hAT-N178B_DR      DNA/hAT-Ac             1024   1695   (188) 2235720  
   407   13.6 11.1  0.0  chr23             46090011 46090091   (133493) + hAT-N178_DR       DNA/hAT-Ac             1617   1706     (1) 2235721 *
   554   24.5  1.3  0.0  chr23             46090134 46090288   (133296) C Kolobok-N5_DR     DNA/Kolobok-T2?        (61)    424     268 2235722  
   253   25.6  1.6  4.1  chr23             46090325 46090450   (133134) C Mariner-N15_DR    DNA/TcMar-ISRm11      (839)    190      68 2235723  
   575   18.9  0.0  0.0  chr23             46090720 46090830   (132754) C HATN10_DR         DNA/hAT-Ac              (2)    453     343 2235724  
   691   20.1  6.6  1.0  chr23             46090839 46091034   (132550) + LINEX-1_DR        Retroposon              521    727    (78) 2235725  
   209   18.4  0.0 13.9  chr23             46091008 46091089   (132495) C Gypsy47-I_DR      LTR/Gypsy            (4852)    217     146 2235726 *
   229   14.6  0.0  1.8  chr23             46091042 46091097   (132487) C HATN11B_DR        DNA/hAT               (198)    492     438 2235727  
   220   15.4  4.6  0.0  chr23             46091056 46091120   (132464) + Harbinger-5_DR    DNA/PIF-Harbinger       706    773  (5886) 2235728 *
   509   18.3  0.0  5.1  chr23             46091078 46091221   (132363) + CryptonV-N6_DR    DNA/Crypton-V           266    402   (160) 2235729  
   292   14.3  3.1  1.5  chr23             46091244 46091307   (132277) + CryptonV-N6_DR    DNA/Crypton-V           480    544    (18) 2235730  
   341   14.1  3.8 20.0  chr23             46091347 46091479   (132105) C Crypton-N1_DR     DNA/Crypton-A         (206)    278     164 2235731 *
   763   13.4 21.5 11.3  chr23             46091474 46091733   (131851) C EnSpm-6N1_DR      DNA/CMC-EnSpm        (2809)   6427    6144 2235732 *
  1088    6.8 27.4  0.3  chr23             46091515 46091737   (131847) C HE1_DR1           SINE/tRNA-V-RTE        (18)    384     102 2235733  
  1720   20.0  4.9  6.7  chr23             46091753 46092359   (131225) C hAT-N126B_DR      DNA/hAT-Ac              (2)    598       2 2235734  
   265   21.4 17.5  0.0  chr23             46092421 46092523   (131061) C Crypton-N1_DR     DNA/Crypton-A         (363)    121       1 2235731  
   718   14.4 23.8  0.5  chr23             46092638 46092818   (130766) C ANGEL             DNA/Kolobok            (78)    231       9 2235735  
   254   20.0  0.0  0.0  chr23             46092781 46092830   (130754) C DNA2-16_DR        DNA                  (7958)  10093   10044 2235736 *
   202   12.6  0.0  6.9  chr23             46093003 46093079   (130505) + DNA-TA-4_DR       DNA/TcMar              4651   4722  (5073) 2235737 *
   507   11.2  0.0  0.0  chr23             46093015 46093184   (130400) + (TAA)n            Simple_repeat             3    172     (0) 2235738  
   896   11.3  0.0  0.6  chr23             46093289 46095288   (128296) + (TAA)n            Simple_repeat             1   1987     (0) 2235739  
   312   19.2  0.0  4.1  chr23             46095569 46095644   (127940) + Gypsy-235_DR-LTR  LTR/Gypsy?                2     74   (807) 2235740  
   527   23.6  0.0  0.0  chr23             46095649 46095666   (127918) C Mariner-N2_DR     DNA/TcMar            (2269)   1697    1608 2235741  
   798    9.1  0.0  0.0  chr23             46095667 46095787   (127797) + SINE2-5_DR        SINE/tRNA-V-RTE           9    129   (153) 2235742  
   304   25.2  3.6  0.0  chr23             46095833 46095943   (127641) + Gypsy-235_DR-LTR  LTR/Gypsy?              643    757   (124) 2235740  
  2093   15.7  5.1  0.2  chr23             46095948 46096376   (127208) + Kolobok-4N1_DR    DNA/Kolobok-T2           90    539  (1130) 2235743  
  1187   15.0 10.3  1.1  chr23             46096384 46096714   (126870) + DNA-8-30_DR       DNA/hAT-Ac                1    361   (661) 2235744  
   817   13.2  1.8  0.6  chr23             46096727 46096893   (126691) C hAT-N188_DR       DNA/hAT-hAT5          (423)   1545    1377 2235745  
  4446    8.8 12.6  0.8  chr23             46096894 46097657   (125927) + hAT-N167B_DR      DNA/hAT-Charlie           1    853   (720) 2235746  
   346    7.7  0.0  3.9  chr23             46097656 46097709   (125875) C hAT-N53B_DR       DNA/hAT-Ac           (1764)   2413    2362 2235747 *
   326    5.9  0.0  5.9  chr23             46097666 46097719   (125865) C DNA-2-2_DR        DNA                   (356)     51       1 2235748 *
  2686    5.3  1.7  0.0  chr23             46097737 46098097   (125487) + hAT-N167B_DR      DNA/hAT-Charlie        1207   1573     (0) 2235749  
  2364   14.1 24.3  0.1  chr23             46098099 46098704   (124880) C hAT-N188_DR       DNA/hAT-hAT5          (585)   1383     632 2235745  
   611   12.3  1.9  1.9  chr23             46098640 46098747   (124837) + Kolobok-1N1_DR    DNA/Kolobok-T2          389    496   (927) 2235750 *
  3366   10.6 16.5  2.9  chr23             46098756 46099445   (124139) + hAT-N22B_DR       DNA/hAT-Ac                4    784   (595) 2235751  
  4399    7.0  5.9  0.0  chr23             46099448 46100094   (123490) + Harbinger-N31_DR  DNA/PIF-Harbinger         1    685     (0) 2235752  
  2145   10.8  7.0  0.0  chr23             46100095 46100463   (123121) + hAT-N22C_DR       DNA/hAT-Ac              300    694     (0) 2235753  
  1703   15.5 12.1  6.8  chr23             46100464 46100895   (122689) + Kolobok-1N1_DR    DNA/Kolobok-T2          498    951   (472) 2235754  
   614   15.8  1.6  5.7  chr23             46101359 46102522   (121062) + MSAT-5_DR         Satellite                 1   1115     (2) 2235755  
   221   16.1  0.0  0.0  chr23             46102968 46103023   (120561) + DNA9TA1_DR        DNA/CMC-EnSpm          2094   2149  (1184) 2235756 *
   318   17.4 12.7  3.7  chr23             46102982 46103094   (120490) C DNA-N32_DR        DNA                   (354)    311     191 2235757 *
   404    9.5 14.7  0.0  chr23             46103057 46103151   (120433) + EnSpm-9_DR        DNA/CMC-EnSpm           668    776  (7844) 2235758  
   251    3.8  0.0  1.9  chr23             46103107 46103159   (120425) C Merlin-1_DR       DNA/Merlin           (3004)   7523    7472 2235759 *
   214    8.0  3.0  4.6  chr23             46103114 46103179   (120405) + hAT-N182_DR       DNA/hAT-Ac              754    818  (1142) 2235760 *
  1891    9.3  0.5 15.0  chr23             46103484 46103864   (119720) C HE1_DR1           SINE/tRNA-V-RTE        (43)    359      27 2235761  
   543   23.9  3.6  1.2  chr23             46103721 46103772   (119812) C DIRS-6_DR         LTR/Ngaro             (246)   6280    6114 2235762 *
   557   20.7  1.8  0.0  chr23             46103773 46103883   (119701) C DNA8-25_DR        DNA                  (1957)   2010    1898 2235763  
   325   18.4  5.7  1.8  chr23             46103930 46104034   (119550) C Helitron-2_DR     RC/Helitron          (3697)  23715   23607 2235764 *
   478   24.7  0.0  0.0  chr23             46103948 46104097   (119487) + (CA)n             Simple_repeat             2    151     (0) 2235765  
   205    6.9  0.0  0.0  chr23             46104359 46104387   (119197) + Merlin-1_DR       DNA/Merlin             9052   9080  (1447) 2235766  
   527   16.4  0.8  2.4  chr23             46104391 46104515   (119069) C REX1-1_DR         LINE/Rex-Babar          (9)   3581    3459 2235767  
  1888   11.9  7.9  2.7  chr23             46104518 46104869   (118715) + Harbinger3N_DR    DNA/PIF-Harbinger         1    370   (774) 2235768  
  3063    8.1  4.2  3.8  chr23             46104870 46105368   (118216) + hAT-N32_DR        DNA/hAT-Charlie           1    501     (0) 2235769  
  2128   10.9  1.5  0.0  chr23             46105369 46105697   (117887) + Harbinger3N_DR    DNA/PIF-Harbinger       363    696   (448) 2235770  
  5232    3.1  2.3  0.0  chr23             46105715 46106331   (117253) + L2-2_DRe          LINE/L2                3608   4238     (0) 2235771  
  3143    9.3  0.9  1.3  chr23             46106331 46106785   (116799) + Harbinger3N_DR    DNA/PIF-Harbinger       692   1144     (0) 2235772 *
  3709   12.1  5.8  0.0  chr23             46106793 46107394   (116190) + EnSpm-N23_DR      DNA/CMC-EnSpm             1    637     (1) 2235773  
   566   22.2  9.9  3.2  chr23             46107396 46107628   (115956) C EnSpm-N10_DR      DNA/CMC-EnSpm        (4341)   4967    4720 2235774  
  1157   15.4 15.0  0.0  chr23             46107646 46107912   (115672) + DNA-2-15_DR       DNA                      38    344   (940) 2235775  
   983   14.3  1.2  1.8  chr23             46107902 46108065   (115519) C ERV1-N1-I_DR      LTR/ERV1             (3691)   1826    1664 2235776 *
  2504    4.7  0.0 22.4  chr23             46107934 46108375   (115209) C HE2_DR            SINE/tRNA-V-RTE         (0)    363       3 2235777  
   241   28.6  0.0  0.0  chr23             46108320 46108382   (115202) C DNA8-9_DR         DNA/hAT-Ac            (583)    868     806 2235778 *
   278   12.5  0.0  0.0  chr23             46108379 46108418   (115166) C TDR8B             DNA/hAT-Ac            (916)     47       8 2235779  
   482   11.7  1.1  8.1  chr23             46108421 46108497   (115087) + DNA-2-15_DR       DNA                    1141   1211    (73) 2235780  
   888   11.1  3.8  4.4  chr23             46108498 46108657   (114927) C DNA11TA1_DR       DNA/CMC-EnSpm           (0)    203      45 2235781  
   377   24.2  1.1  0.0  chr23             46108678 46108768   (114816) + DNA-AT-1_DR       DNA                     268    359    (33) 2235782  
   211    9.1  0.0  6.1  chr23             46108797 46108831   (114753) + DNA8-26_DR        DNA                    2868   2900  (1630) 2235783  
  1063   17.5 13.7  0.3  chr23             46108841 46109132   (114452) + DNA-2-30B_DR      DNA                      43    373    (40) 2235784  
   864   15.9  0.0 10.3  chr23             46109137 46109318   (114266) + hAT-N167B_DR      DNA/hAT-Charlie        1216   1380   (193) 2235785 *
  2176    9.0  1.9  4.8  chr23             46109159 46109519   (114065) C HE1_DR1           SINE/tRNA-V-RTE        (11)    391      41 2235786  
   392   21.4  5.4  3.0  chr23             46109404 46109533   (114051) C DNAX-23_DR        DNA                  (2378)   9423    9291 2235787 *
   657   13.7  8.2  2.1  chr23             46110217 46110231   (113353) C Merlin-2_DR       DNA/Merlin           (7129)   6792    6770 2235788  
  2056   11.4  4.9  0.0  chr23             46110232 46110538   (113046) + HATN1_DR          DNA/hAT                   1    323   (104) 2235789  
  9619    4.2  2.7  0.1  chr23             46110539 46111713   (111871) C Harbinger-4N1C_DR DNA/PIF-Harbinger       (0)   1206       1 2235790  
   647   10.6  5.8  0.0  chr23             46111714 46111817   (111767) + HATN1_DR          DNA/hAT                 317    426     (1) 2235791  
   215   19.2 11.8  2.1  chr23             46111873 46111897   (111687) + hAT-N127_DR       DNA/hAT-Charlie        9637   9704   (612) 2235792  
   261    9.6 17.0  1.6  chr23             46111898 46111950   (111634) + EnSpm-N3B_DR      DNA/CMC-EnSpm          2892   2952   (782) 2235793  
   794    4.3  0.0  0.0  chr23             46112551 46112644   (110940) C SINE2-4_DR        SINE/tRNA-V-RTE         (2)    369     276 2235794  
  4929    3.9  0.2  0.3  chr23             46112649 46113237   (110347) C SINE3-1           SINE/5S-Deu-L2          (0)    590       3 2235795  
   383   20.9  8.0  2.8  chr23             46112654 46112674   (110910) C DNA-X-3_DR        DNA                   (995)    438     335 2235796 *
  1591    8.4  8.1  3.0  chr23             46113239 46113496   (110088) C SINE2-4_DR        SINE/tRNA-V-RTE        (93)    278       8 2235794  
   589   24.0  0.7  0.7  chr23             46113362 46113512   (110072) C DIRS-9_DR         LTR/Ngaro             (261)   6170    6020 2235797 *
   653   18.2  0.8  0.0  chr23             46113396 46113516   (110068) C DNA6-6_DR         DNA                  (3285)   7996    7875 2235798  
   350   25.7  0.0  1.9  chr23             46115688 46115704   (107880) + DNA-8-26_DR       DNA/hAT-Tip100         1327   1341   (833) 2235799  
   787   17.2  1.3  0.6  chr23             46115705 46115860   (107724) + DNA-2-30B_DR      DNA                       1    157   (256) 2235800  
  7739    3.0  0.6  0.0  chr23             46115861 46116751   (106833) + MuDR-N1_DR        DNA/MULE-MuDR             1    896     (0) 2235801  
   281   17.2  7.8  0.0  chr23             46116761 46116824   (106760) + DNA-2-30_DR       DNA                     175    243   (145) 2235802 *
   818   15.6  2.1  5.4  chr23             46116782 46116832   (106752) + DNA8-10_DR        DNA/hAT-Ac             3457   3640   (378) 2235803  
   864   11.1  0.0  3.0  chr23             46116833 46116855   (106729) + CryptonV-2_DR     DNA/Crypton-V         20822  20956   (855) 2235804  
   891    5.2  0.0  0.0  chr23             46116856 46116971   (106613) + SINE2-5_DR        SINE/tRNA-V-RTE          26    141   (141) 2235805 *
  1884    9.7  0.0  0.0  chr23             46116967 46117233   (106351) C Daphne-27_DRe     LINE/L2               (719)   1207     941 2235806  
   763   21.7  3.8  5.0  chr23             46117245 46117428   (106156) + HarbingerN6_DR    DNA/PIF-Harbinger        97    278   (115) 2235807  
   683   11.7 27.6  0.5  chr23             46117428 46117590   (105994) + Kolobok-N1_DR     DNA/Kolobok-T2?         352    558   (241) 2235808 *
   607   24.8  0.6  5.7  chr23             46117589 46117755   (105829) C EnSpm-N44_DR      DNA/CMC-EnSpm        (2302)   6350    6192 2235809 *
   987   13.6  3.9  1.6  chr23             46117614 46117908   (105676) + HarbingerN1_DR    DNA/PIF-Harbinger       484    650     (0) 2235810  
   563   14.7  6.3  0.0  chr23             46117909 46118002   (105582) C SINE2-5_DR        SINE/tRNA-V-RTE        (22)    260     161 2235811  
   517   11.4  9.1  0.0  chr23             46118017 46118104   (105480) + LTR-11_DR-LTR     LTR                      98    193     (0) 2235812  
  1359    8.7  8.2  0.0  chr23             46118105 46118305   (105279) C HE1_DR1           SINE/tRNA-V-RTE       (142)    260      43 2235813  
   918   20.4  8.8  0.0  chr23             46118118 46118333   (105251) C Helitron-2_DR     RC/Helitron          (4184)  23228   22994 2235814 *
  1172   14.2  4.4  1.3  chr23             46118305 46118532   (105052) C Kolobok-N1_DR     DNA/Kolobok-T2?       (549)    250      16 2235815  
   223   22.9  8.1  3.3  chr23             46118616 46118701   (104883) + DNA-N28_DR        DNA/PIF-Harbinger       466    555    (10) 2235816 *
   232   30.8  0.0  0.0  chr23             46118697 46118761   (104823) C DNA2-16_DR        DNA                  (4124)  13927   13863 2235817  
   453    8.8  4.4  0.0  chr23             46118910 46119000   (104584) + Helitron-2_DR     RC/Helitron            5999   6093 (21319) 2235818  
   375   20.6  5.6  0.0  chr23             46118935 46119041   (104543) C Polinton-4_DR     DNA/Maverick         (2325)  17962   17850 2235819 *
  1106   14.5  9.9  0.4  chr23             46119138 46119359   (104225) C DNA-1-7_DR        DNA/PIF-Harbinger       (0)   1438    1196 2235820  
  1940   12.1 15.4  1.5  chr23             46119365 46119766   (103818) C DNA-1-7_DR        DNA/PIF-Harbinger     (868)    570     114 2235821  
   938   19.7  9.4  6.2  chr23             46119727 46120024   (103560) + EnSpm-N48B_DR     DNA/CMC-EnSpm           722   1028  (5931) 2235822 *
  1765    8.5 24.8  0.0  chr23             46119767 46120061   (103523) C SINE2-3_DR        SINE/tRNA-V-RTE         (0)    368       1 2235823  
   735   19.4  0.0  0.0  chr23             46120064 46120187   (103397) C DNA-1-7_DR        DNA/PIF-Harbinger    (1314)    124       1 2235824  
   392   19.6  0.9 12.1  chr23             46120254 46120277   (103307) + CryptonV-N5_DR    DNA/Crypton-V          2991   3003 (21534) 2235825  
  1390   12.6  1.5  0.0  chr23             46120278 46120483   (103101) + TDR19             DNA/hAT-Charlie           1    209   (196) 2235826  
   771   19.7  0.0  0.0  chr23             46120518 46120649   (102935) C HarbingerN6_DR    DNA/PIF-Harbinger       (8)    385     254 2235827  
   419   11.1  0.0  0.0  chr23             46120656 46120718   (102866) + SINE3-1a          SINE/5S-Deu-L2            1     63   (507) 2235828  
  8214    2.1  1.3  0.0  chr23             46120719 46121642   (101942) + hAT-N45_DR        DNA/hAT?                  1    936     (0) 2235829  
   348   27.9  1.3 19.8  chr23             46121770 46122008   (101576) + Zisupton-6_DR     DNA/Zisupton           8657   9245 (12871) 2235830  
   471   11.5  1.9  0.0  chr23             46122009 46122112   (101472) + (CACG)n           Simple_repeat             2    107     (0) 2235831  
   373   21.7  0.9  0.0  chr23             46122024 46122129   (101455) + Helitron-2_DR     RC/Helitron            6013   6119 (21293) 2235832 *
   237   21.7  6.4  2.6  chr23             46122034 46122142   (101442) C EnSpm-N13_DR      DNA/CMC-EnSpm       (16115)   6034    5922 2235833 *
   297   15.8  1.3  3.9  chr23             46122068 46122146   (101438) + Merlin-1_DR       DNA/Merlin             7482   7558  (2969) 2235834  
   348   27.9  1.3 19.8  chr23             46122147 46122241   (101343) + Zisupton-6_DR     DNA/Zisupton           9246   9485 (12631) 2235830  
   223   15.9  0.0  0.0  chr23             46122222 46122265   (101319) + hAT-N185B_DR      DNA/hAT?                782    825   (531) 2235835 *
   311   13.6  3.0  1.5  chr23             46122322 46122388   (101196) C Merlin-1_DR       DNA/Merlin           (2979)   7548    7481 2235836 *
   395   14.9  0.0  2.3  chr23             46122331 46122419   (101165) C EnSpm-N14_DR      DNA/CMC-EnSpm         (919)   3661    3575 2235837  
   356   22.1  0.0  2.3  chr23             46122342 46122475   (101109) + Zisupton-7_DR     DNA/Zisupton          11374  11504  (5578) 2235838 *
   465   19.1  0.0  8.4  chr23             46122348 46122450   (101134) C Helitron-2_DR     RC/Helitron         (21306)   6106    6012 2235839  
   216   23.6  4.1  1.3  chr23             46122451 46122491   (101093) C ERV1-N3-I_DR      LTR/ERV1              (855)   3734    3587 2235840 *
   240   24.1  0.0 13.2  chr23             46122481 46122566   (101018) + IS3EU-4_DR        DNA/IS3EU             10264  10339  (4690) 2235841 *
   821   17.0  6.3  1.0  chr23             46122541 46122568   (101016) + EnSpm-6N1_DR      DNA/CMC-EnSpm          6231   6341  (2895) 2235842  
   874   10.6  6.3  0.0  chr23             46122569 46122710   (100874) + hAT-N137_DR       DNA/hAT-Ac             2555   2705   (866) 2235843  
   642   23.9  2.5  4.2  chr23             46122591 46122902   (100682) + CryptonV-N5_DR    DNA/Crypton-V          5296   5584 (18953) 2235844 *
  1120    8.0  0.0  0.1  chr23             46122696 46123883    (99701) + (TGAG)n           Simple_repeat             1   1532   (271) 2235845  
   821   17.0  6.3  1.0  chr23             46122711 46122730   (100854) + EnSpm-6N1_DR      DNA/CMC-EnSpm          6342   6430  (2806) 2235842 *
   204   22.2  8.4  3.1  chr23             46123884 46124097    (99487) + CryptonV-N5_DR    DNA/Crypton-V          3984   4208 (20329) 2235846 *
   265   20.4  9.5  2.2  chr23             46124084 46124293    (99291) + CryptonV-N5_DR    DNA/Crypton-V          3984   4208 (20329) 2235846  
  1120    8.0  0.0  0.1  chr23             46124294 46124501    (99083) + (TGAG)n           Simple_repeat          1533   1803     (0) 2235845  
   374   15.7  1.1  1.1  chr23             46124452 46124541    (99043) + piggyBac-N13B_DR  DNA/PiggyBac           1065   1154   (247) 2235847 *
   247   26.3  0.0  0.0  chr23             46124707 46124763    (98821) + hAT-27N1_DR       DNA/hAT-Ac                1     57   (674) 2235848  
  3235   14.4  1.9  0.8  chr23             46124779 46125294    (98290) C DNA-X-3_DR        DNA                   (169)   1305     784 2235849  
   636   20.7  3.8  5.1  chr23             46125284 46125301    (98283) C CryptonV-N5_DR    DNA/Crypton-V       (20316)   4221    4143 2235850 *
  1254   10.1  2.6  0.0  chr23             46125302 46125490    (98094) C EnSpm-6N1_DR      DNA/CMC-EnSpm        (2806)   6430    6237 2235851 *
  1308    5.4  0.6  0.6  chr23             46125320 46125487    (98097) C SINE2-4_DR        SINE/tRNA-V-RTE         (0)    371     204 2235852  
  1182   11.4  1.8  5.6  chr23             46125488 46125541    (98043) C Helitron-2_DR     RC/Helitron          (3591)  23821   23608 2235853  
   636   20.7  3.8  5.1  chr23             46125491 46125522    (98062) C CryptonV-N5_DR    DNA/Crypton-V       (20316)   4142    3986 2235850 *
   311   24.3  6.3 21.6  chr23             46125507 46125633    (97951) C ENSPM-6_DR        DNA/CMC-EnSpm       (17672)  14944   14638 2235854 *
  1017   23.9  2.5  9.9  chr23             46125542 46125875    (97709) + EnSpm-N11_DR      DNA/CMC-EnSpm          3315   3830  (1523) 2235855 *
  1614    9.5  0.5  0.0  chr23             46125634 46125854    (97730) + SINE2-4_DR        SINE/tRNA-V-RTE         150    371     (0) 2235856  
   398   24.9  8.9  4.0  chr23             46125687 46125748    (97836) + CryptonV-N5_DR    DNA/Crypton-V          4008   4205 (20332) 2235857 *
   780   16.7  1.4  0.7  chr23             46125749 46125893    (97691) + Mariner-N5C_DR    DNA/TcMar              3348   3493  (4428) 2235858 *
  1330   19.7  4.8  1.4  chr23             46125862 46125881    (97703) C Merlin-1_DR       DNA/Merlin           (8597)   1930    1826 2235859  
  1500   15.0  2.9  0.0  chr23             46125882 46126154    (97430) + hAT-N21B_DR       DNA/hAT-Ac              940   1220    (81) 2235860  
   311   24.3  6.3 21.6  chr23             46125900 46125920    (97664) C ENSPM-6_DR        DNA/CMC-EnSpm       (17672)  14637   14583 2235854 *
   290   11.9  4.3 15.9  chr23             46126147 46126216    (97368) + Helitron-2_DR     RC/Helitron           24143  24205  (3207) 2235861  
   224   17.1 15.7  1.1  chr23             46126153 46126235    (97349) + DNA7-N1_DR        DNA/Zisupton           9279   9373  (1044) 2235862 *
  1330   19.7  4.8  1.4  chr23             46126155 46126196    (97388) C Merlin-1_DR       DNA/Merlin           (8597)   1825    1585 2235859  
   216   14.0  1.7  1.7  chr23             46126346 46126403    (97181) + Polinton-1_DR     DNA/Maverick          17615  17672   (813) 2235863  
   206   25.9  1.2  1.2  chr23             46126404 46126430    (97154) C Gypsy82-LTR_Dr    LTR/Gypsy             (625)    719     635 2235864  
   843   19.1  6.0  6.9  chr23             46126452 46126699    (96885) C EnSpm-N5_DR       DNA/CMC-EnSpm           (0)    290      45 2235865  
  1933   19.9  4.6  9.3  chr23             46126756 46127294    (96290) + hAT-N32E_DR       DNA/hAT-Charlie           1    516     (0) 2235866  
   324   12.2  0.0  7.1  chr23             46127321 46127426    (96158) + EnSpm-N14_DR      DNA/CMC-EnSpm          3563   3661   (919) 2235867 *
   395    8.4  3.6  1.2  chr23             46127353 46127436    (96148) + hAT-N131_DR       DNA/hAT-Ac              257    342  (1722) 2235868  
   249   18.5  2.7 16.0  chr23             46127580 46127798    (95786) + ERV1-N3-I_DR      LTR/ERV1               3571   3764   (827) 2235869  
   249   24.4  8.0 10.2  chr23             46127606 46127666    (95918) + Zisupton-6_DR     DNA/Zisupton           8620   8864 (13251) 2235870 *
   311   24.0  2.7  5.0  chr23             46127615 46127798    (95786) + (CA)n             Simple_repeat             1    180     (0) 2235871  
   310   21.7  2.6 12.1  chr23             46127667 46127855    (95729) + Polinton-1_DR     DNA/Maverick          17592  17764   (721) 2235872 *
   314   22.8  2.6  1.3  chr23             46127901 46127913    (95671) + Polinton-4_DR     DNA/Maverick          12603  12643  (7644) 2235873  
   331   17.7  1.6  0.0  chr23             46127914 46127975    (95609) + ERV1-7_DR-I       LTR/ERV1               2016   2078  (4625) 2235874 *
   405   18.5  0.0  0.0  chr23             46127921 46128001    (95583) + Ginger1-N1_DR     DNA/Ginger-1           2297   2377   (281) 2235875  
   314   22.8  2.6  1.3  chr23             46128002 46128015    (95569) + Polinton-4_DR     DNA/Maverick          12644  12696  (7591) 2235873  
   304   11.4  1.7  9.3  chr23             46128065 46128087    (95497) + EnSpm-21_DR       DNA/CMC-EnSpm          6876   6983  (2167) 2235876  
   376   14.1  0.0  1.1  chr23             46128088 46128180    (95404) C DNA6-6_DR         DNA                  (1261)  10020    9929 2235877  
   367    5.5  5.5  0.0  chr23             46128118 46128190    (95394) C Polinton-4_DR     DNA/Maverick         (3127)  17160   17084 2235878 *
   234   14.4  0.0 10.0  chr23             46128139 46128215    (95369) + hAT-N47C_DR       DNA/hAT-Tip100         1207   1276  (1183) 2235879 *
   297   18.5  0.0  0.0  chr23             46128269 46128345    (95239) C DNA-1-7_DR        DNA/PIF-Harbinger     (541)    897     821 2235880 *
   657    0.0  0.0  0.0  chr23             46128285 46128374    (95210) + (ATG)n            Simple_repeat             3     92     (0) 2235881  
   484   21.4  4.4  1.7  chr23             46128612 46128725    (94859) C CryptonV-N5_DR    DNA/Crypton-V       (19564)   4973    4857 2235882 *
  2173   10.9  2.0  3.2  chr23             46128626 46128975    (94609) C HE1_DR1           SINE/tRNA-V-RTE        (19)    383      38 2235883  
  1757   19.4 19.6  3.5  chr23             46128973 46129547    (94037) + Harbinger-4N1B_DR DNA/PIF-Harbinger        63    727   (436) 2235884 *
   792   10.7  1.6  0.0  chr23             46129567 46129687    (93897) + piggyBac-N3_DR    DNA/PiggyBac             92    214   (224) 2235885  
  1100    5.8  0.0  0.7  chr23             46129699 46129837    (93747) + hAT-N127_DR       DNA/hAT-Charlie        7001   7138  (3178) 2235886 *
  1374    9.0  6.1  0.0  chr23             46129831 46130042    (93542) + piggyBac-N3_DR    DNA/PiggyBac            214    438     (0) 2235887  
  1019   11.0  4.7  4.1  chr23             46129838 46129869    (93715) + EnSpm-N37_DR      DNA/CMC-EnSpm           333    504  (6143) 2235888 *
   434   23.4  1.9  8.1  chr23             46130054 46130211    (93373) + Harbinger-4N1_DR  DNA/PIF-Harbinger       678    826   (195) 2235889  
  4936   12.5  7.2  0.4  chr23             46130317 46131193    (92391) C TDR2              DNA/TcMar-Tc1           (0)    937       2 2235890  
   271   16.2 14.7  1.2  chr23             46131200 46131274    (92310) + Rex1-21_DRe       LINE/Rex-Babar         2680   2764     (5) 2235891  
  1542   14.4 14.0  0.8  chr23             46131308 46131629    (91955) + Harbinger-8N2_DR  DNA/PIF-Harbinger       127    490    (58) 2235892  
  1353   20.1 22.7  9.2  chr23             46131630 46132216    (91368) C DNA2-7_DR         DNA                  (4212)   5438    4418 2235893 *
  1858    7.0  5.8 23.2  chr23             46131811 46132222    (91362) C SINE2-3_DR        SINE/tRNA-V-RTE         (0)    368      15 2235894  
  1018   16.0 24.4  0.3  chr23             46132484 46132790    (90794) + DNA-2-30B_DR      DNA                      33    413     (0) 2235895  
   251   21.6  5.0  2.9  chr23             46132715 46132814    (90770) + hAT-N178B_DR      DNA/hAT-Ac              439    540  (1343) 2235896 *
  2580    9.6  2.1  0.3  chr23             46132882 46133257    (90327) C HE1_DR1           SINE/tRNA-V-RTE        (14)    388       6 2235897  
   350    5.0  0.0  0.0  chr23             46134021 46134100    (89484) + ERV1-7_DR-I       LTR/ERV1               1727   1806  (4897) 2235898  
   341    6.8  3.1  9.0  chr23             46134101 46134149    (89435) + Ginger1-N1_DR     DNA/Ginger-1            654    775  (1883) 2235899  
   201   20.0  0.0  0.0  chr23             46135198 46135237    (88347) C L1-61_DR          LINE/L1              (4055)   1164    1125 2235900  
   242   16.3  0.0  4.7  chr23             46137595 46137684    (85900) + HATN11B_DR        DNA/hAT                 393    478   (212) 2235901 *
   394   10.1  1.1  0.0  chr23             46137606 46137694    (85890) C Gypsy82-LTR_Dr    LTR/Gypsy             (591)    754     665 2235902  
   481   16.4  1.9 12.4  chr23             46137986 46138120    (85464) + EnSpm-9_DR        DNA/CMC-EnSpm           763    968  (7648) 2235903  
   347   15.7  1.6  1.6  chr23             46138121 46138249    (85335) + Zisupton-7_DR     DNA/Zisupton          11368  11496  (5586) 2235904  
   312   18.0  9.2  7.9  chr23             46138162 46138324    (85260) + DNA-6-N5B_DR      DNA                    2404   2568   (955) 2235905 *
  2638   10.6  2.6  0.5  chr23             46138333 46138750    (84834) + HATN1_DR          DNA/hAT                   1    427     (0) 2235906  
  1055   18.9  7.2  0.0  chr23             46138760 46138998    (84586) C L2-1_DR           LINE/L2               (797)   4188    3941 2235907 *
  1369   18.1  3.5  0.1  chr23             46138982 46139251    (84333) C ENSPM-6_DR        DNA/CMC-EnSpm        (4043)  27698   27460 2235908  
   810    7.7  1.0  0.0  chr23             46139258 46139361    (84223) C hAT-N139_DR       DNA/hAT-Tip100          (0)   1420    1316 2235909  
  3226    3.5  0.1  0.1  chr23             46139364 46139736    (83848) + DIRS-4N1_DR       LTR/Ngaro              4105   4462     (0) 2235910  
  1983   14.5  3.0 11.3  chr23             46139737 46140189    (83395) C hAT-N139_DR       DNA/hAT-Tip100        (122)   1298     881 2235909  
   483   10.4  0.0  0.0  chr23             46140230 46140296    (83288) C hAT-N139_DR       DNA/hAT-Tip100       (1353)     67       1 2235911  
   384   19.6  3.1  1.0  chr23             46140300 46140397    (83187) + HE1_DR1           SINE/tRNA-V-RTE           1    100   (302) 2235912 *
  1494   12.1  0.5  0.5  chr23             46140390 46140605    (82979) C ENSPM-6_DR        DNA/CMC-EnSpm        (4409)  27332   27124 2235908  
  1249   17.0  8.1  0.0  chr23             46140601 46140835    (82749) C L2-1_DR           LINE/L2              (1045)   3940    3687 2235913 *
   211   15.2  3.3  1.6  chr23             46140810 46140869    (82715) + Helitron-2_DR     RC/Helitron           24118  24178  (3234) 2235914 *
   292   10.9  0.0  0.0  chr23             46140840 46140931    (82653) C ERV1-N3-I_DR      LTR/ERV1              (916)   3675    3584 2235915 *
   307    3.1  0.0  0.0  chr23             46140865 46140928    (82656) + hAT-N48C_DR       DNA/hAT-Ac             1698   1761   (538) 2235916  
   432   10.2  1.2  0.2  chr23             46140935 46140946    (82638) + Polinton-4N1_DR   DNA/Maverick           4745   4801  (5635) 2235917  
   334   21.8  1.3  0.0  chr23             46141232 46141246    (82338) C DNA8-10_DR        DNA/hAT-Ac           (1189)   2829    2814 2235918  
  2490   10.6  1.3  0.5  chr23             46141247 46141627    (81957) + HE1_DR1           SINE/tRNA-V-RTE           1    384    (18) 2235919  
   708   17.8  0.0  5.0  chr23             46141501 46141648    (81936) + Merlin-1_DR       DNA/Merlin             3988   4128  (6399) 2235920 *
  1644   10.8  0.3 17.4  chr23             46141894 46142242    (81342) C HE1_DR1           SINE/tRNA-V-RTE       (104)    298       1 2235921  
   223   17.0  0.0  7.2  chr23             46142370 46142383    (81201) + BHIKHARI-5-I_DR   LTR/ERV1               9170   9196   (462) 2235922  
   230   12.2  0.0  0.0  chr23             46142384 46142432    (81152) + HATN11_DR         DNA/hAT-hobo            713    761   (166) 2235923 *
   450    1.9  0.0  0.0  chr23             46142393 46142498    (81086) C hAT-30N1_DR       DNA/hAT-Ac            (599)   1434    1329 2235924  
   223   17.0  0.0  7.2  chr23             46142433 46142458    (81126) + BHIKHARI-5-I_DR   LTR/ERV1               9197   9252   (406) 2235922 *
   253   19.1  0.9  3.8  chr23             46142441 46142549    (81035) C Zisupton-7_DR     DNA/Zisupton          (855)  16227   16122 2235925  
   332   16.9  0.0  2.8  chr23             46142687 46142759    (80825) + Zisupton-7_DR     DNA/Zisupton            938   1008 (16074) 2235926  
   288   26.0  5.4  5.4  chr23             46142760 46142815    (80769) + L1-11_DR          LINE/L1                7152   7280    (44) 2235927  
   215   16.2  2.7  7.1  chr23             46143750 46143822    (79762) + hAT-N35C_DR       DNA/hAT-Ac              826    895   (696) 2235928 *
   239   10.6  1.6  6.9  chr23             46143763 46143823    (79761) + BEL-50_DRe-LTR    LTR/Pao                 367    424   (141) 2235929 *
   490   13.4  0.5 10.2  chr23             46143775 46143990    (79594) + DNA-N43_DR        DNA/TcMar-Fot1          525    721   (333) 2235930 *
  1100    2.9  0.0 32.1  chr23             46143785 46144049    (79535) + (CA)n             Simple_repeat             1    179     (0) 2235931  
   481   15.3  0.0  2.2  chr23             46143925 46144064    (79520) + ERV1-N3-I_DR      LTR/ERV1               3613   3749   (842) 2235932 *
   248   22.7  6.1  0.0  chr23             46143951 46144082    (79502) C Zisupton-6_DR     DNA/Zisupton        (20869)   1247    1108 2235933 *
   275   16.1  3.2  1.6  chr23             46144385 46144447    (79137) + EnSpm-N48B_DR     DNA/CMC-EnSpm           730    793  (6166) 2235934  
   219   17.8  7.0  1.7  chr23             46144402 46144451    (79133) C CryptonV-N5_DR    DNA/Crypton-V       (20190)   4347    4295 2235935 *
  1280   14.2  4.3  1.5  chr23             46144452 46144709    (78875) C LTR-6_DR          LTR                     (0)    654     390 2235936  
  2007   10.2  1.3  0.3  chr23             46144712 46145017    (78567) C HE1_DR1           SINE/tRNA-V-RTE        (93)    309       1 2235937  
  1233   21.7 19.2  0.4  chr23             46145018 46145127    (78457) C Helitron-2_DR     RC/Helitron          (3652)  23760   23267 2235938  
  1925   14.7 14.4  0.6  chr23             46145128 46145537    (78047) + Kolobok-N6_DR     DNA/Kolobok-T2?           2    467     (0) 2235939  
   247    5.8  0.3  0.0  chr23             46145749 46145789    (77795) + Tx1-25_DR         LINE/L1-Tx1             944    983  (4459) 2235940  
  4489   11.5  1.7  0.6  chr23             46145952 46146606    (76978) + EXPANDER1_DR      LINE/RTE-BovB          2699   3360     (5) 2235941  
  2603   13.4  1.0  0.2  chr23             46146629 46147018    (76566) C HarbingerN6_DR    DNA/PIF-Harbinger       (0)    393       1 2235942  
   287   26.0 15.0  0.0  chr23             46147030 46147129    (76455) C TE-X-16_DR        DNA/Crypton-A           (0)    353     239 2235943  
   206   23.6  4.3  7.9  chr23             46147130 46147141    (76443) + BEL-66_DR-I       LTR/Pao                4338   4361  (1450) 2235944  
   282   21.1  0.0  0.0  chr23             46147142 46147193    (76391) + DNA9-4_DR         DNA                       9     60   (359) 2235945  
   206   23.6  4.3  7.9  chr23             46147194 46147221    (76363) + BEL-66_DR-I       LTR/Pao                4362   4426  (1385) 2235944 *
   214   22.6  9.4  0.0  chr23             46147212 46147264    (76320) C DNA9-4_DR         DNA                   (355)     64       7 2235946  
   363   21.4  7.1  0.0  chr23             46147363 46147446    (76138) C ANGEL             DNA/Kolobok            (34)    275     186 2235947  
   665   24.1  3.1  4.6  chr23             46147510 46147731    (75853) C CryptonV-1_DR     DNA/Crypton-V        (8691)   9182    8964 2235948  
   357    8.8  5.3  0.0  chr23             46147744 46147800    (75784) C Harbinger-5N1B_DR DNA/PIF-Harbinger    (1248)    698     639 2235949  
  1738   16.7  5.2  0.3  chr23             46147820 46148167    (75417) C Harbinger-5N1B_DR DNA/PIF-Harbinger    (1581)    365       1 2235949  
   214   11.6  0.0  0.0  chr23             46148168 46148207    (75377) + DNA-6-N5B_DR      DNA                    2399   2438  (1085) 2235950 *
   445   28.9  2.1  8.4  chr23             46148177 46148467    (75117) + Zisupton-6_DR     DNA/Zisupton           9213   9486 (12630) 2235951 *
   841    7.6  0.0  0.6  chr23             46148350 46148683    (74901) + (CA)n             Simple_repeat             1    512   (498) 2235952  
   326   11.0  0.0  8.3  chr23             46148684 46148892    (74692) + DNA-N43_DR        DNA/TcMar-Fot1          530    722   (332) 2235953 *
   502    9.4  4.9  2.6  chr23             46148859 46149043    (74541) + DNA-N43_DR        DNA/TcMar-Fot1          533    721   (333) 2235953  
   841    7.6  0.0  0.6  chr23             46149044 46149365    (74219) + (CA)n             Simple_repeat           513   1010     (0) 2235952  
   634   28.6  0.8 22.0  chr23             46149061 46149720    (73864) + Zisupton-6_DR     DNA/Zisupton           8393   8937 (13179) 2235954 *
   248   22.0  2.2  8.4  chr23             46149606 46149744    (73840) C Zisupton-6_DR     DNA/Zisupton        (13620)   8496    8366 2235955 *
   980   23.0  7.6  8.6  chr23             46149645 46149707    (73877) + hAT-N48C_DR       DNA/hAT-Ac             1350   1538   (761) 2235956  
  2253    4.0  2.5  0.0  chr23             46149708 46149984    (73600) C CryptonV-N7_DR    DNA/Crypton-V           (0)    284       1 2235957  
   980   23.0  7.6  8.6  chr23             46149985 46150053    (73531) + hAT-N48C_DR       DNA/hAT-Ac             1539   1754   (545) 2235956  
   354   29.8  7.9  1.3  chr23             46149985 46150016    (73568) C Zisupton-6_DR     DNA/Zisupton        (12684)   9432    9377 2235958 *
   395   14.7  2.3  6.0  chr23             46150017 46150103    (73481) + DNA-N4_DR         DNA                     682    765   (277) 2235959  
   354   29.8  7.9  1.3  chr23             46150104 46150198    (73386) C Zisupton-6_DR     DNA/Zisupton        (12684)   9376    9205 2235958  
   227   20.0  1.7  5.4  chr23             46150152 46150209    (73375) + hAT-N35C_DR       DNA/hAT-Ac              862    917   (674) 2235960 *
  1539   12.2  0.4  0.4  chr23             46150159 46150397    (73187) C HE1_DR1           SINE/tRNA-V-RTE       (163)    239       1 2235961  
   267    6.1  5.5 10.0  chr23             46150690 46150762    (72822) C Polinton-1_DR     DNA/Maverick         (1288)  17197   17128 2235962 *
   344    2.7  2.4 10.5  chr23             46150701 46150782    (72802) C EnSpm-N46_DR      DNA/CMC-EnSpm?       (1468)   2272    2197 2235963  
   231   11.6  0.0  8.1  chr23             46150703 46150796    (72788) + Gypsy82-LTR_Dr    LTR/Gypsy               659    745   (600) 2235964 *
   337   27.1  7.5  6.1  chr23             46150704 46150897    (72687) + Zisupton-6_DR     DNA/Zisupton           8476   9247 (12869) 2235965  
   342   14.6  0.0  2.7  chr23             46150898 46151010    (72574) + Polinton-1_DR     DNA/Maverick          17579  17688   (797) 2235966 *
   997    4.6  0.0 36.2  chr23             46150917 46151153    (72431) + (CA)n             Simple_repeat             2    175     (0) 2235967  
   367    8.0  0.0  0.0  chr23             46151094 46151168    (72416) C ENSPM-6_DR        DNA/CMC-EnSpm       (17701)  14915   14841 2235968 *
   337   27.1  7.5  6.1  chr23             46151169 46151221    (72363) + Zisupton-6_DR     DNA/Zisupton           9248   9466 (12650) 2235965  
   280   35.3  0.0  0.5  chr23             46151169 46151221    (72363) C Zisupton-6_DR     DNA/Zisupton        (13210)   8906    8717 2235958 *
   290    6.5  4.8  1.5  chr23             46151222 46151284    (72300) + hAT-N159_DR       DNA/hAT-Ac             1436   1500   (322) 2235969 *
   309   20.2  2.2  0.0  chr23             46151239 46151327    (72257) C Rex1-31_DRe       LINE/Rex-Babar        (415)   3118    3028 2235970  
   220   28.2  2.1  8.8  chr23             46151328 46151432    (72152) C DNA-N43_DR        DNA/TcMar-Fot1        (334)    720     539 2235971 *
   273   17.9  3.5  3.5  chr23             46151374 46151460    (72124) C Polinton-1_DR     DNA/Maverick          (722)  17763   17677 2235972  
   266   14.1 11.4  1.1  chr23             46151401 46151479    (72105) + hAT-N202_DR       DNA/hAT-Tip100          134    220  (1665) 2235973 *
   201   11.4  5.9  7.1  chr23             46151493 46151577    (72007) + EnSpm-21_DR       DNA/CMC-EnSpm          6871   6954  (2196) 2235974 *
   224   21.3  1.6  3.2  chr23             46151522 46151584    (72000) C IS3EU-1_DR        DNA/IS3EU            (1972)   6732    6671 2235975 *
   229   12.5  0.0  0.0  chr23             46151549 46151588    (71996) C EnSpm-7_DR        DNA/CMC-EnSpm        (3909)   7125    7086 2235976  
   537   26.0  0.8  3.4  chr23             46151613 46151815    (71769) + (TCCA)n           Simple_repeat             1    197     (0) 2235977  
   717    8.1  1.1  2.3  chr23             46151894 46152069    (71515) C ERV1-N3-I_DR      LTR/ERV1              (811)   3780    3607 2235978  
   294   17.0  0.0 14.1  chr23             46151919 46151963    (71621) C EnSpm-21_DR       DNA/CMC-EnSpm        (2172)   6978    6788 2235979 *
   529   14.2  0.6  6.1  chr23             46151964 46152136    (71448) + (TG)n             Simple_repeat             1    164     (0) 2235980  
   217   23.8  0.0  3.2  chr23             46152191 46152255    (71329) C EnSpm-8_DR        DNA/CMC-EnSpm        (3364)   6077    6015 2235981 *
   334   19.8  9.9  0.0  chr23             46152204 46152294    (71290) C ANGEL             DNA/Kolobok           (190)    119      20 2235982  
   242   26.4 10.0  0.0  chr23             46152208 46152317    (71267) + IS3EU-1_DR        DNA/IS3EU              4060   4180  (4524) 2235983 *
   954   14.7  6.3  3.6  chr23             46152621 46152633    (70951) + EnSpm-N17_DR      DNA/TcMar              3205   3278  (1915) 2235984  
  1115    6.9  5.6  0.0  chr23             46152634 46152793    (70791) + HE1_DR1           SINE/tRNA-V-RTE         216    384    (18) 2235985  
   954   14.7  6.3  3.6  chr23             46152794 46152811    (70773) + EnSpm-N17_DR      DNA/TcMar              3279   3400  (1793) 2235984  
   571   25.7  0.5 11.4  chr23             46152812 46152842    (70742) + SAT-26_DR         Satellite              2086   2285  (1598) 2235986  
   858    0.0  5.9  0.0  chr23             46152945 46153320    (70264) + (TCTG)n           Simple_repeat             1    398     (0) 2235987  
   331   17.2  4.9  4.2  chr23             46153175 46153338    (70246) + Ginger1-N1_DR     DNA/Ginger-1            293    457  (2201) 2235988 *
   268   25.6  1.2  0.0  chr23             46153348 46153433    (70151) + Gypsy82-LTR_Dr    LTR/Gypsy               651    737   (608) 2235989  
   223   22.2  3.9  2.9  chr23             46153353 46153454    (70130) C ENSPM-6_DR        DNA/CMC-EnSpm         (885)  31731   31629 2235990 *
   614   28.5  3.0  0.0  chr23             46153379 46153645    (69939) + Zisupton-6_DR     DNA/Zisupton           9215   9489 (12627) 2235991  
   576    8.3  1.7  1.7  chr23             46153503 46153674    (69910) + ERV1-N3-I_DR      LTR/ERV1               3593   3764   (827) 2235992 *
   216   19.0  2.0  1.0  chr23             46153586 46153682    (69902) + Helitron-2_DR     RC/Helitron            6012   6109 (21303) 2235993 *
   887   15.2 22.8  0.5  chr23             46153683 46153866    (69718) C hAT-N126_DR       DNA/hAT-Ac              (0)    600     349 2235994  
   877   12.2 26.3  1.4  chr23             46153867 46154098    (69486) C EnSpm-N5_DR       DNA/CMC-EnSpm           (1)    289       1 2235995  
  1625   12.1  8.6  0.3  chr23             46154101 46154391    (69193) C hAT-N126_DR       DNA/hAT-Ac            (224)    315       1 2235994  
  2056   10.6  7.8  0.6  chr23             46154649 46154981    (68603) + SINE2-4_DR        SINE/tRNA-V-RTE           2    358    (13) 2235996  
   570   16.5 11.4  0.7  chr23             46154863 46155002    (68582) + CryptonV-N1_DR    DNA/Crypton-V          7976   8130  (1921) 2235997 *
  1010   16.7  3.8  3.1  chr23             46154980 46155283    (68301) + Gypsy81-LTR_Dr    LTR/Gypsy                59    273   (496) 2235998  
   259   11.3  3.1  9.8  chr23             46155439 46155483    (68101) + Polinton-4N1_DR   DNA/Maverick           4685   4776  (5660) 2235999  
   261    1.9  0.0  0.0  chr23             46155484 46155536    (68048) C Polinton-1_DR     DNA/Maverick         (1300)  17185   17133 2235972  
   250    1.7  3.5  0.0  chr23             46155488 46155545    (68039) + EnSpm-7_DR        DNA/CMC-EnSpm          7113   7172  (3862) 2236000 *
   250   18.4  0.0  0.0  chr23             46155579 46155627    (67957) C TDR13             DNA                   (201)    571     515 2236001  
   201   16.7  0.0  0.0  chr23             46155709 46155744    (67840) + DNA2-16_DR        DNA                   10042  10077  (7974) 2236002  
   831   13.1 20.0  0.0  chr23             46155784 46155958    (67626) + DNA-N15_DR        DNA                      72    281   (124) 2236003  
   358   23.3 16.4  1.7  chr23             46155959 46155975    (67609) + hAT-N160_DR       DNA/hAT-Ac             1244   1404   (760) 2236004  
   316   14.1  1.6  0.0  chr23             46156148 46156211    (67373) C DNA6-3_DR         DNA                  (1345)     66       2 2236005  
   535   23.3  6.4  0.0  chr23             46156389 46156590    (66994) C Merlin-N3_DR      DNA/Merlin             (32)    223       9 2236006  
   222   17.3  1.9  0.0  chr23             46156850 46156901    (66683) C ERV1-N3-I_DR      LTR/ERV1              (954)   3637    3585 2236007 *
   245   20.0  0.0  0.0  chr23             46156880 46156924    (66660) + DNA-N21_DR        DNA/hAT-Charlie?         83    127   (207) 2236008  
   261   22.7  6.6  7.3  chr23             46156943 46157108    (66476) + Copia-29_DR-LTR   LTR/Gypsy?               41    205   (116) 2236009  
   618   12.5  5.8  0.0  chr23             46157711 46157725    (65859) + L2-3_DRe          LINE/L2                4936   5062     (6) 2236010  
   735    5.7  1.9  0.0  chr23             46157726 46157830    (65754) C Polinton-1N1_DR   DNA/Maverick        (12190)   3279    3173 2236011  
   240   17.1  0.0 10.2  chr23             46157777 46157841    (65743) + DNA9-6_DR         DNA                    1014   1072  (6812) 2236012 *
  4034   10.1  2.7  0.8  chr23             46157901 46158501    (65083) + HarbingerN5_DR    DNA/PIF-Harbinger         7    618   (243) 2236013  
   286   19.1  0.0  8.6  chr23             46158506 46158568    (65016) C CryptonV-N3_DR    DNA/Crypton-V        (1731)  18932   18875 2236014  
   233   24.1  0.0  0.0  chr23             46159296 46159349    (64235) + DNA2-13_DR        DNA                    4445   4498  (1400) 2236015  
   256   12.5  4.2  0.0  chr23             46159361 46159408    (64176) + EnSpm-N3B_DR      DNA/CMC-EnSpm          2899   2948   (786) 2236016 *
   294    9.1  0.0  0.0  chr23             46159369 46159412    (64172) + L2-5_DRe          LINE/L2                2180   2223     (4) 2236017  
  4604   11.7  9.8  0.5  chr23             46159420 46160132    (63452) C TDR13B2           DNA                     (0)    779       1 2236018  
   686   21.6  4.9  8.2  chr23             46160792 46161119    (62465) C Copia-30_DR-LTR   LTR/Gypsy?             (26)    448     131 2236019  
   317   23.6  6.8 12.1  chr23             46160908 46161128    (62456) C EnSpm-N15_DR      DNA/CMC-EnSpm         (494)    993     785 2236020 *
  1810   17.7  8.4  2.5  chr23             46161129 46161510    (62074) C TDR8D             DNA                     (1)    678     275 2236021  
  1116   11.6  1.0  1.0  chr23             46161513 46161704    (61880) C TZF28B            DNA/TcMar-Tc1           (0)   1614    1423 2236022  
   601    1.5  0.0  0.0  chr23             46161704 46161769    (61815) + TZF28B            DNA/TcMar-Tc1           361    426  (1188) 2236023 *
  6240    9.4  3.2  0.3  chr23             46161761 46162658    (60926) + TZF28B            DNA/TcMar-Tc1           645   1568    (46) 2236024  
   407   12.0 25.7  0.8  chr23             46162582 46162682    (60902) C EnSpm-6N1_DR      DNA/CMC-EnSpm        (4650)   4586    4461 2236025 *
   249   25.0  0.0  0.0  chr23             46162677 46162728    (60856) C L2-5_DRe          LINE/L2              (1618)    609     558 2236026 *
   690   19.2  0.8  0.8  chr23             46162735 46162865    (60719) C L2-5_DRe          LINE/L2              (1572)    655     525 2236027  
   224    7.2  0.0  7.1  chr23             46162908 46162952    (60632) C Copia-18_DR-LTR   LTR/Gypsy?            (166)    155     114 2236028  
 30681    0.3  0.2  0.1  chr23             46164043 46167346    (56238) + REX1-4_DR         LINE/Rex-Babar            5   3312     (0) 2236029  
   399   17.4  6.9  1.1  chr23             46167517 46167603    (55981) C Crypton-N1_DR     DNA/Crypton-A           (0)    484     393 2236030  
   983   29.4  8.9  4.3  chr23             46167609 46168138    (55446) C Gypsy-131_DR-I    LTR/Gypsy            (2311)   1942    1353 2236031  
   483   32.8  3.6  1.9  chr23             46168238 46168489    (55095) C Gypsy-131_DR-I    LTR/Gypsy            (3263)    968     713 2236031  
  4264    7.9  0.7  3.6  chr23             46168497 46169099    (54485) C SINE3-1           SINE/5S-Deu-L2          (3)    587       2 2236032  
   226   22.0  1.5  0.0  chr23             46169118 46169183    (54401) C Gypsy-131_DR-I    LTR/Gypsy            (3529)    702     637 2236031  
  1778   17.3  0.5  2.2  chr23             46169200 46169625    (53959) + EnSpm-N22_DR      DNA/CMC-EnSpm             1    380  (1141) 2236033  
   505   16.2 24.7  6.2  chr23             46169602 46169630    (53954) + P-1N2_DR          DNA/P                   465    673  (1473) 2236034 *
   891    5.4 24.8  0.0  chr23             46169631 46169779    (53805) C HATN11_DR         DNA/hAT-hobo          (286)    641     456 2236035  
 15195    9.7  2.8 11.4  chr23             46169782 46172621    (50963) C EnSpm-N37_DR      DNA/CMC-EnSpm        (2904)   3743    1125 2236036  
   394   18.0  1.0  7.3  chr23             46172795 46172896    (50688) + EnSpm-N22_DR      DNA/CMC-EnSpm          1118   1213   (308) 2236037  
  1025   14.9 12.7  9.0  chr23             46173023 46173399    (50185) + DNA-2-15_DR       DNA                       1    390   (894) 2236038  
   424   18.8 13.4  4.6  chr23             46173369 46173547    (50037) + DNAX-23_DR        DNA                    9230   9423  (2378) 2236039 *
  2258    9.5  1.2  1.2  chr23             46173406 46173726    (49858) + SINE2-4_DR        SINE/tRNA-V-RTE          13    333    (38) 2236040  
  2139    6.3 14.4  0.6  chr23             46173728 46174046    (49538) C SINE2-4_DR        SINE/tRNA-V-RTE         (0)    371       9 2236041  
  1391   18.0  9.0  6.8  chr23             46174047 46174107    (49477) C DNA8-10_DR        DNA/hAT-Ac            (162)   3821    3462 2236042  
   781   13.5  2.3  0.6  chr23             46174048 46174218    (49366) + EnSpm-N22_DR      DNA/CMC-EnSpm          1347   1520     (1) 2236043 *
  1914    3.5  0.4  0.4  chr23             46174220 46174478    (49106) + EnSpm-N22_DR      DNA/CMC-EnSpm          1263   1521     (0) 2236044  
  1406   10.6  0.0  1.0  chr23             46174606 46174815    (48769) + L2-3_DRe          LINE/L2                4493   4700   (368) 2236045  
   633   15.7  2.8  1.4  chr23             46174814 46174955    (48629) + L2-3_DRe          LINE/L2                4923   5066     (2) 2236045 *
   414   30.8  5.1  1.7  chr23             46174953 46175127    (48457) C GypsyDR1          LTR/Gypsy            (3734)    488     308 2236046 *
   308   23.1  0.0  6.8  chr23             46176171 46176249    (47335) C HATN13_DR         DNA/hAT-Ac            (774)    345     272 2236047  
  5153    5.9  5.7  0.5  chr23             46176383 46177083    (46501) C L2-1_DR           LINE/L2                 (1)   4984    4248 2236048  
   402   22.1  4.4  0.8  chr23             46179215 46179328    (44256) + Helitron-4_DR     RC/Helitron           29499  29616  (2252) 2236049  
   918   24.3  8.2  3.2  chr23             46179436 46179848    (43736) C DNA-X-6_DR        DNA                    (20)   1313     881 2236050  
   389   25.6  7.8  0.0  chr23             46179879 46180007    (43577) + SINE2-1B_DR       SINE/tRNA                60    198     (0) 2236051  
   658   21.1 13.0  9.6  chr23             46180012 46180404    (43180) C DNA-X-6_DR        DNA                   (458)    875     471 2236050  
   212   16.2  9.3  6.0  chr23             46180677 46180763    (42821) C DNA-N15_DR        DNA                   (139)    266     122 2236052  
  1948   16.7 11.2  2.4  chr23             46180838 46180901    (42683) + EnSpm-N13_DR      DNA/CMC-EnSpm          7666   7953 (14196) 2236053  
  2160   14.0  2.1  0.3  chr23             46180902 46181273    (42311) C Mariner-N38_DR    DNA/TcMar-Tc1         (139)    408      30 2236054  
  1948   16.7 11.2  2.4  chr23             46181274 46181321    (42263) + EnSpm-N13_DR      DNA/CMC-EnSpm          7954   8181 (13968) 2236053  
   225   23.4  2.5  2.5  chr23             46182159 46182171    (41413) C hAT-N164_DR       DNA/hAT-Tip100       (1131)    909     834 2236055  
   231   18.4  3.2  4.8  chr23             46182172 46182234    (41350) + Mariner-6_DR      DNA/TcMar-Tc1          1568   1629     (0) 2236056  
   332   12.7  3.6  0.0  chr23             46182460 46182512    (41072) + hAT-N102B_DR      DNA/hAT-Tip100          465    519   (388) 2236057  
  1831   13.0  2.9 14.6  chr23             46182513 46182963    (40621) C hAT-N37_DR        DNA/hAT-Charlie         (0)    433      29 2236058  
   811   11.9 28.1  2.1  chr23             46182977 46183207    (40377) C HATN17_DR         DNA/hAT-Tip100        (562)    985     696 2236059  
  1450   17.8 18.6  1.3  chr23             46184036 46184433    (39151) C L2-5_DRe          LINE/L2              (1132)   1095     630 2236060 *
  1613   13.5  0.3  6.0  chr23             46184432 46184731    (38853) C L2-5_DRe          LINE/L2                 (0)   2227    1944 2236061  
   579   16.4 11.3  3.5  chr23             46184797 46184929    (38655) C L2-5_DRe          LINE/L2              (1542)    685     543 2236060  
  1349   16.8 41.1  0.9  chr23             46185792 46186435    (37149) C LOOPERN4_DR       DNA/Kolobok-T2          (7)    910      10 2236062  
  2262   12.1  6.8  3.0  chr23             46186724 46187134    (36450) + HATN1_DR          DNA/hAT                   1    426     (1) 2236063  
   205   25.2  0.0  9.2  chr23             46187188 46187270    (36314) + hAT-N104_DR       DNA/hAT-Tip100          408    483    (47) 2236064  
   272   14.9  0.0  4.3  chr23             46187289 46187337    (36247) + EnSpm-3_DR        DNA/CMC-EnSpm           649    695  (7753) 2236065  
  1916   10.1  8.0  0.0  chr23             46187441 46187726    (35858) + DNA21TA1_DR       DNA/TcMar-Tc1           231    539     (0) 2236066  
  9033    3.1  0.6  1.4  chr23             46188137 46189229    (34355) C HARBINGERN3B_DR   DNA/PIF-Harbinger       (0)   1084       1 2236067  
   435   12.3  0.0  0.9  chr23             46190162 46190268    (33316) C hAT-N48B_DR       DNA/hAT-Ac            (438)   1702    1597 2236068  
   308    6.9  0.0  0.0  chr23             46190200 46190286    (33298) C Zisupton-7_DR     DNA/Zisupton        (12387)   4695    4609 2236069 *
   338    5.1  1.2  5.0  chr23             46190219 46190301    (33283) + Rex1-31_DRe       LINE/Rex-Babar         3063   3142   (391) 2236070  
   225   20.0  0.0  0.0  chr23             46190282 46190326    (33258) C DNAX-25B_DR       DNA/Zisupton         (1187)   2351    2307 2236071 *
   223   22.9  3.2  1.6  chr23             46190327 46190343    (33241) C DNA8-25_DR        DNA                  (2002)   1965    1903 2236072  
   336   17.8 12.0  6.3  chr23             46191061 46191210    (32374) + DNAX-15_DR        DNA                      43    200   (567) 2236073  
   322   17.6  3.8  0.6  chr23             46191204 46191283    (32301) C LOOPERN3B_DR      DNA/Kolobok-T2       (6221)     82       1 2236074 *
   944    0.0  4.1  2.7  chr23             46191546 46191621    (31963) + (CAGA)n           Simple_repeat             1    176   (149) 2236075  
   944    0.0  4.1  2.7  chr23             46191805 46191866    (31718) + (CAGA)n           Simple_repeat           177    325     (0) 2236075  
   214   29.1  0.4  4.1  chr23             46192052 46192120    (31464) C hAT-2n1_DR        DNA/hAT-Charlie         (0)   1210     970 2236076  
   677    4.4  0.0  0.6  chr23             46192121 46192301    (31283) + (CA)n             Simple_repeat             1    180     (0) 2236077  
   220   28.6  0.0  9.4  chr23             46192236 46192351    (31233) + Polinton-1N1_DR   DNA/Maverick          14411  14516   (953) 2236078 *
   202   15.9  4.7 11.7  chr23             46193265 46193328    (30256) + EnSpm-9_DR        DNA/CMC-EnSpm           818    877  (7743) 2236079  
   451   16.6  0.0  5.0  chr23             46193440 46193566    (30018) + Polinton-1_DR     DNA/Maverick          17561  17681   (804) 2236080 *
   528   26.8  0.0  8.4  chr23             46193485 46193651    (29933) C Zisupton-6_DR     DNA/Zisupton        (20869)   1247    1094 2236081  
   275    5.2  0.0  0.0  chr23             46193603 46193660    (29924) C Helitron-2_DR     RC/Helitron         (21329)   6083    6026 2236082 *
   207   17.2  0.0 13.2  chr23             46193670 46193696    (29888) C LOOPERN2_DR       DNA/Kolobok-T2       (1041)    334     252 2236083  
  1202    9.0  4.8  0.0  chr23             46193921 46194087    (29497) + LTR-11_DR-LTR     LTR                      10    184     (9) 2236084  
  1592    9.0  4.5  0.0  chr23             46194096 46194317    (29267) C HATN8_DR          DNA/Zisupton           (23)    232       1 2236085  
  1684   17.2 22.7  0.6  chr23             46194355 46194799    (28785) + L2-3_DRe          LINE/L2                   2    544  (4524) 2236086  
   405    3.3  1.6  1.6  chr23             46194795 46194856    (28728) + hAT-N45_DR        DNA/hAT?                 14     75   (861) 2236087 *
  1927   14.5  1.5 12.4  chr23             46194846 46194888    (28696) + hAT-N45C_DR       DNA/hAT?                866    999   (238) 2236088  
  1936   10.9  8.5  0.6  chr23             46194889 46195183    (28401) C DNA-1-5_DR        DNA                     (6)    742     425 2236089  
  1927   14.5  1.5 12.4  chr23             46195184 46195255    (28329) + hAT-N45C_DR       DNA/hAT?               1000   1235     (2) 2236088  
  6084   12.1  8.5  0.6  chr23             46195257 46196270    (27314) + L2-3_DRe          LINE/L2                 639   1732  (3336) 2236086  
   337   13.6  1.7  0.0  chr23             46196296 46196354    (27230) + L2-3_DRe          LINE/L2                1948   2007  (3061) 2236086  
   219    9.1  0.0  0.0  chr23             46196364 46196396    (27188) C hAT-N35B_DR       DNA/hAT-Ac            (705)    907     875 2236090  
   278   17.8  0.0  0.0  chr23             46196502 46196591    (26993) + Helitron-2_DR     RC/Helitron            6020   6109 (21303) 2236091 *
   770    6.7  0.0  0.2  chr23             46196512 46196533    (27051) + (CA)n             Simple_repeat             1    262     (0) 2236092  
   293   19.5  0.8  0.0  chr23             46196534 46196774    (26810) + Zisupton-6_DR     DNA/Zisupton           8519   8761 (13355) 2236093 *
   346   10.0  0.0  1.0  chr23             46196691 46196791    (26793) + Helitron-2_DR     RC/Helitron            6023   6122 (21290) 2236094  
   218   22.4  0.0  3.0  chr23             46196736 46196804    (26780) + hAT-N35B_DR       DNA/hAT-Ac              880    946   (666) 2236095 *
   224   25.4  1.7  0.0  chr23             46196797 46196855    (26729) + Mariner-7_DR      DNA/TcMar-Tc1          1091   1150   (437) 2236096  
   331   21.8  1.1  3.2  chr23             46197064 46197158    (26426) C Kolobok-N3_DR     DNA/Kolobok-T2?       (274)     96       4 2236097  
   243   19.2  6.8  8.9  chr23             46197159 46197187    (26397) C DNA9-5_DR         DNA                  (1862)   3065    3039 2236098  
   228   16.2  2.8  5.7  chr23             46197155 46197226    (26358) + Zisupton-N1_DR    DNA/Zisupton           1415   1484  (1830) 2236099 *
   210   18.4  7.9  0.0  chr23             46197357 46197432    (26152) C Zisupton-6_DR     DNA/Zisupton        (13154)   8962    8881 2236100 *
   279   23.3  1.1  1.1  chr23             46197377 46197463    (26121) + hAT-N131_DR       DNA/hAT-Ac              259    345  (1719) 2236101 *
   378   18.8  4.7  1.1  chr23             46197439 46197524    (26060) + DNA2-16_DR        DNA                    5719   5807 (12244) 2236102  
   263   25.7 10.0  0.8  chr23             46197448 46197557    (26027) C EnSpm-6N1_DR      DNA/CMC-EnSpm        (5396)   3840    3721 2236103 *
   240   26.8 15.0  0.0  chr23             46197449 46197575    (26009) + DIRS-9_DR         LTR/Ngaro              6014   6159   (272) 2236104 *
   610   14.7 26.7  0.1  chr23             46197464 46197522    (26062) + SINE2-3_DR        SINE/tRNA-V-RTE           1    332    (34) 2236105  
   600   16.4 17.9  0.0  chr23             46197523 46197662    (25922) C Merlin-1_DR       DNA/Merlin           (6022)   4505    4341 2236106  
   359   22.2  4.7  5.4  chr23             46197533 46197604    (25980) C IS3EU-4_DR        DNA/IS3EU            (2427)  12602   12532 2236107 *
   239   16.2  8.5 13.8  chr23             46197605 46197733    (25851) + TDR9              DNA                       1    123    (85) 2236108  
  1183   12.3  8.3 11.2  chr23             46198036 46198405    (25179) + SAT-20_DR         Satellite                 1    359   (543) 2236109  
   569   18.8  9.2 14.8  chr23             46198666 46198968    (24616) + SAT-20_DR         Satellite                 1    286     (0) 2236110  
  2284   11.1  3.6  2.8  chr23             46199528 46199917    (23667) + HarbingerN3_DR    DNA/PIF-Harbinger         1    393   (671) 2236111  
   228   23.2  4.3  0.0  chr23             46199911 46199979    (23605) + Copia-14_DR-LTR   LTR/Gypsy?              203    274   (205) 2236112 *
   255   22.2  2.2  0.0  chr23             46200152 46200241    (23343) C Zisupton-7_DR     DNA/Zisupton        (12377)   4705    4614 2236113  
   217   21.6  4.3  0.8  chr23             46200161 46200183    (23401) + Polinton-1_DR     DNA/Maverick          17601  17656   (829) 2236114 *
   230   10.6  5.7  5.7  chr23             46200184 46200253    (23331) + hAT-N179_DR       DNA/hAT-Tip100          381    450   (444) 2236115  
   217   21.6  4.3  0.8  chr23             46200254 46200277    (23307) + Polinton-1_DR     DNA/Maverick          17657  17721   (764) 2236114  
   297   10.7  2.8  4.7  chr23             46200735 46200842    (22742) C Polinton-4N1_DR   DNA/Maverick         (5602)   4834    4729 2236116 *
   400    8.2  0.0  1.0  chr23             46200755 46200852    (22732) + Gypsy-31-LTR_DR   LTR/Gypsy                79    175   (779) 2236117  
   324   16.3  5.8  0.0  chr23             46200781 46200866    (22718) C LOOPERN3_DR       DNA/Kolobok-T2        (352)    659     569 2236118 *
   269   13.5  1.8  0.6  chr23             46201038 46201097    (22487) + Tx1-25_DR         LINE/L1-Tx1             921    982  (4460) 2236119 *
   503    1.5  0.0  0.0  chr23             46201061 46201127    (22457) + (ATG)n            Simple_repeat             3     69     (0) 2236120  
   247   21.1  0.0  0.0  chr23             46201081 46201137    (22447) + Dada-tL_DR        DNA/Dada               7176   7232  (3175) 2236121 *
   304   20.2  9.6  0.0  chr23             46201211 46201304    (22280) C IS3EU-4_DR        DNA/IS3EU             (826)  14203   14101 2236122 *
   447    7.1  2.4  0.0  chr23             46201236 46201320    (22264) C ENSPM-6_DR        DNA/CMC-EnSpm       (18595)  14021   13935 2236123  
   278   23.8  0.0  8.2  chr23             46201321 46201352    (22232) C Kolobok-N9_DR     DNA/Kolobok-T2       (1278)    359     252 2236124  
   215   12.5  5.0  0.0  chr23             46201655 46201694    (21890) + HAT1_DR           DNA/hAT-Ac             2496   2537   (755) 2236125  
   213   15.4  0.0  0.0  chr23             46201667 46201705    (21879) + HAT1_DR           DNA/hAT-Ac             2525   2563   (729) 2236126 *
  1184    6.5  5.9  0.5  chr23             46201803 46201988    (21596) C DNA-TA-2_DR       DNA/CMC-EnSpm           (0)    196       1 2236127  
   546   25.9  1.7  2.3  chr23             46202516 46202693    (20891) C DNA11TA1B_DR      DNA/CMC-EnSpm          (13)    190      14 2236128  
   200   21.8 14.1  1.5  chr23             46202839 46202959    (20625) C EnSpm-N2_DR       DNA/CMC-EnSpm         (741)   3274    3139 2236129 *
   203   16.5  5.8  1.1  chr23             46202876 46202886    (20698) C Dada-tA_DR        DNA/Dada              (339)   8333    8246 2236130  
   210   19.7  0.0  2.8  chr23             46202887 46202901    (20683) C Kolobok-3_DR      DNA/Kolobok-T2       (3383)   2583    2513 2236131  
   228   10.9  0.0  5.5  chr23             46202902 46202959    (20625) C ZFERV-2-I_DR      LTR/ERV1             (9658)    906     852 2236132 *
   245   22.1  0.0  4.7  chr23             46202917 46203006    (20578) + hAT-N42B_DR       DNA/hAT-Ac               90    175   (616) 2236133  
   257   22.6 26.8  0.6  chr23             46203077 46203214    (20370) + TDR16             DNA/Merlin                1    174   (139) 2236134  
  5561   16.8  7.8  5.5  chr23             46203253 46204631    (18953) + ERV1-N3-LTR_DR    LTR/ERV1                  1   1409     (0) 2236135  
   305   19.5  0.0  2.6  chr23             46204816 46204894    (18690) C DNA6-6_DR         DNA                  (1257)  10024    9948 2236136 *
   317   20.3  0.0  0.0  chr23             46204838 46204911    (18673) C Polinton-4N1_DR   DNA/Maverick         (5651)   4785    4712 2236116  
   373   17.0  0.0 14.3  chr23             46204966 46205061    (18523) + Merlin-2_DR       DNA/Merlin             6509   6592  (7329) 2236137  
   796    8.1 42.5  0.0  chr23             46205067 46205226    (18358) + EXPANDER1_DR      LINE/RTE-BovB          3115   3342    (23) 2236138  
   651   11.0  0.8  9.0  chr23             46205202 46205321    (18263) C Helitron-2_DR     RC/Helitron          (3695)  23717   23607 2236139 *
   467   23.9 10.7  4.7  chr23             46205245 46205486    (18098) C Penelope-1_DR     LINE/Penelope         (458)   3988    3733 2236140 *
  1547   16.2  4.8 11.2  chr23             46205288 46205365    (18219) + EnSpm-N48B_DR     DNA/CMC-EnSpm           671   1000  (5959) 2236141  
  2293    9.4  6.4  0.3  chr23             46205366 46205708    (17876) C HE1_DR1           SINE/tRNA-V-RTE        (37)    365       2 2236142  
  1547   16.2  4.8 11.2  chr23             46205709 46205719    (17865) + EnSpm-N48B_DR     DNA/CMC-EnSpm          1001   1055  (5904) 2236141  
   202   17.9  0.0  0.0  chr23             46206709 46206747    (16837) C Polinton-1_DR     DNA/Maverick          (807)  17678   17640 2236143 *
  1332   16.9  6.0  0.0  chr23             46206744 46207009    (16575) + L2-33_DRe         LINE/L2                 223    504   (944) 2236144  
   245   22.6  2.8  9.8  chr23             46206940 46207081    (16503) + Merlin-1_DR       DNA/Merlin             7391   7523  (3004) 2236145 *
   284   20.6  0.9  3.7  chr23             46206984 46207010    (16574) + Polinton-1_DR     DNA/Maverick          17579  17686   (799) 2236146  
   345    7.2  1.2  1.2  chr23             46207011 46207094    (16490) C Zisupton-7_DR     DNA/Zisupton         (5586)  11496   11413 2236147 *
   385    6.2  3.7  1.2  chr23             46207024 46207104    (16480) C DNA6-6_DR         DNA                  (1272)  10009    9927 2236148 *
   973   16.2 29.1  0.0  chr23             46207092 46207369    (16215) + L2-33_DRe         LINE/L2                1048   1406    (42) 2236144  
   656   20.4 12.9  3.2  chr23             46207324 46207525    (16059) + SINE_DR1          SINE                     22    242    (16) 2236149 *
   274   27.5  0.0  0.0  chr23             46207512 46207525    (16059) C DNA9-3_DR         DNA/MULE-MuDR?       (5587)   5792    5779 2236150 *
  3565   12.3 17.2  0.5  chr23             46207526 46208187    (15397) + TDR13             DNA                       1    772     (0) 2236151  
   282   18.6  4.1  7.2  chr23             46208578 46208674    (14910) C DNA6-6_DR         DNA                  (1238)  10043    9973 2236152  
   244   12.5  6.2  0.0  chr23             46208634 46208681    (14903) + hAT-N47C_DR       DNA/hAT-Tip100         1198   1248  (1211) 2236153 *
   222   17.0  0.0  0.0  chr23             46208640 46208686    (14898) + Helitron-2_DR     RC/Helitron            6065   6111 (21301) 2236154 *
   240   20.6 11.1  0.0  chr23             46208696 46208758    (14826) C DNA-N22_DR        DNA                   (543)    225     156 2236155  
   344   10.3  5.8  1.4  chr23             46208943 46209011    (14573) + DNA6-4_DR         DNA                    2091   2162  (1377) 2236156  
   309   11.4  4.4  2.2  chr23             46208945 46209034    (14550) C hAT-N131_DR       DNA/hAT-Ac           (1725)    339     248 2236157 *
   310   13.7  6.9 15.8  chr23             46208969 46209098    (14486) + EnSpm-9_DR        DNA/CMC-EnSpm           925   1044  (7576) 2236158  
   274   13.7  1.0 12.2  chr23             46209061 46209160    (14424) + Polinton-4N1_DR   DNA/Maverick           4720   4809  (5627) 2236159 *
   274   15.2  0.9 19.5  chr23             46209099 46209237    (14347) + Zisupton-7_DR     DNA/Zisupton          11377  11538  (5544) 2236160  
   238   26.5  8.1  6.4  chr23             46209238 46209289    (14295) C EnSpm-21_DR       DNA/CMC-EnSpm        (2171)   6979    6653 2236161  
   281    9.0  1.3  1.3  chr23             46209309 46209387    (14197) C hAT-N48B_DR       DNA/hAT-Ac            (464)   1676    1598 2236162  
   554   21.7  0.8  0.0  chr23             46209523 46209651    (13933) + TDR23             DNA                    1018   1147     (0) 2236163  
   280   14.5  2.1  4.3  chr23             46210312 46210323    (13261) + DNA-N43_DR        DNA/TcMar-Fot1          526    579   (475) 2236164  
   479    7.5  0.0  0.0  chr23             46210324 46210439    (13145) C Zisupton-7_DR     DNA/Zisupton         (5588)  11494   11371 2236165  
   333   13.7 13.4  2.0  chr23             46210341 46210474    (13110) C hAT-N48B_DR       DNA/hAT-Ac            (469)   1671    1523 2236162 *
   280   14.5  2.1  4.3  chr23             46210440 46210455    (13129) + DNA-N43_DR        DNA/TcMar-Fot1          580    666   (388) 2236164 *
  1119   22.5  5.3  5.1  chr23             46210776 46211146    (12438) + CryptonV-N5_DR    DNA/Crypton-V         15353  16089  (8445) 2236166  
  2059   14.9  0.8  2.8  chr23             46211147 46211511    (12073) + HATN2_DR          DNA/hAT                 837   1194    (25) 2236167  
   489   18.5 14.1  0.0  chr23             46211946 46212080    (11504) C DNA-TA-2_DR       DNA/CMC-EnSpm          (11)    185      32 2236168  
   263   20.2  0.0  9.4  chr23             46212395 46212487    (11097) + EnSpm-7_DR        DNA/CMC-EnSpm          7088   7172  (3862) 2236169 *
   309   15.8  1.1  9.5  chr23             46212405 46212495    (11089) C HATN11B_DR        DNA/hAT               (188)    502     419 2236170  
   209   15.7  0.0  2.0  chr23             46212451 46212502    (11082) + DNA-N4_DR         DNA                     682    732   (310) 2236171 *
   769   19.3  0.4 11.4  chr23             46212887 46213462    (10122) + (TTCA)n           Simple_repeat             1    512     (0) 2236172 *
  1472   28.7  3.7  7.7  chr23             46213030 46214296     (9288) + hAT-N22_DR        DNA/hAT-Ac              233   1270   (468) 2236173  
   229    5.8  1.9  0.0  chr23             46214928 46214979     (8605) C hAT-N159_DR       DNA/hAT-Ac            (182)   1640    1588 2236174 *
   259   11.6  7.2  0.0  chr23             46214935 46215003     (8581) + hAT-N36_DR        DNA/hAT                 191    264  (1476) 2236175  
   991   29.0  2.4 15.6  chr23             46215098 46215844     (7740) C Helitron-N5B_DR   RC/Helitron           (229)   1418     757 2236176  
   258   12.0  0.0  0.0  chr23             46215947 46215996     (7588) C EnSpm-N46_DR      DNA/CMC-EnSpm?       (1460)   2280    2231 2236177 *
   474   25.7  5.4 14.2  chr23             46215961 46216085     (7499) + EnSpm-9_DR        DNA/CMC-EnSpm           740   1022  (7598) 2236178  
   237    8.6  9.4  9.4  chr23             46215997 46216007     (7577) + DNA8-27B_DR       DNA                      95    155   (744) 2236179 *
   478   28.5  4.0  0.5  chr23             46216086 46216286     (7298) + Zisupton-6_DR     DNA/Zisupton           8730   8937 (13179) 2236180  
   404   33.9  0.0  1.9  chr23             46216087 46216120     (7464) C Zisupton-6_DR     DNA/Zisupton        (13230)   8886    8672 2236181 *
   718   17.7  0.5 14.4  chr23             46216121 46216318     (7266) + hAT-N48B_DR       DNA/hAT-Ac             1498   1671   (469) 2236182  
   635   15.8  0.0  3.4  chr23             46216168 46216351     (7233) + (TG)n             Simple_repeat             2    179     (0) 2236183 *
   247   18.3  1.4  0.0  chr23             46216296 46216366     (7218) + DNA6-6_DR         DNA                    9939  10010  (1271) 2236184 *
   315   31.2  5.6  2.7  chr23             46216541 46216563     (7021) C Zisupton-6_DR     DNA/Zisupton        (13239)   8877    8815 2236185  
   462   15.8 11.9  5.3  chr23             46216564 46216723     (6861) + hAT-N48B_DR       DNA/hAT-Ac             1500   1669   (471) 2236186  
   337   25.0  1.7  2.9  chr23             46216570 46216592     (6992) C Gypsy120-LTR_DR   LTR/Gypsy             (803)    233      85 2236187 *
   755   19.1  4.1  6.3  chr23             46216593 46216787     (6797) C DNA-N43_DR        DNA/TcMar-Fot1        (336)    718     528 2236188  
   322   17.3  1.2  0.0  chr23             46216719 46216799     (6785) + DNA6-6_DR         DNA                    9929  10010  (1271) 2236189 *
   315   31.2  5.6  2.7  chr23             46216724 46216790     (6794) C Zisupton-6_DR     DNA/Zisupton        (13239)   8814    8621 2236185 *
  1773   25.1  5.8  9.7  chr23             46217595 46218287     (5297) + Helitron-2_DR     RC/Helitron            4446   5113 (22299) 2236190  
   653   25.7  4.0  2.2  chr23             46218274 46218291     (5293) + DNA-6-N5B_DR      DNA                    1719   1839  (1684) 2236191 *
  1557    6.8  0.0  0.0  chr23             46218292 46218483     (5101) + hAT-N4C_DR        DNA/hAT-Charlie           4    195     (0) 2236192  
   366   25.2  1.6  5.0  chr23             46218484 46218605     (4979) C piggyBac-N14_DR   DNA/PiggyBac?         (879)    118       1 2236193 *
   653   25.7  4.0  2.2  chr23             46218484 46218496     (5088) + DNA-6-N5B_DR      DNA                    1840   1945  (1578) 2236191  
   207    9.1  0.0  0.0  chr23             46219235 46219267     (4317) + HATN17_DR         DNA/hAT-Tip100         1097   1129   (418) 2236194  
   326   26.2  1.8  3.7  chr23             46219977 46220006     (3578) + hAT-N127_DR       DNA/hAT-Charlie        5780   5807  (4509) 2236195  
   830    7.1  3.6  0.0  chr23             46220007 46220118     (3466) C hATN-28_DRe       DNA/hAT-Charlie         (0)    203      88 2236196  
   952    5.9 18.9  8.4  chr23             46220136 46220320     (3264) C hAT-N53B_DR       DNA/hAT-Ac           (1905)   2272    2070 2236197  
   659   11.8  2.2  0.0  chr23             46220321 46220425     (3159) C hATN-28_DRe       DNA/hAT-Charlie       (114)     89       1 2236196  
   419   17.9  1.2  1.2  chr23             46220426 46220490     (3094) C DNA9-4_DR         DNA                    (27)    392     328 2236198  
   320   22.1  1.1 17.9  chr23             46220491 46220579     (3005) + piggyBac-N9_DR    DNA/PiggyBac            706    854   (337) 2236199  
  2185   13.4 10.5  1.5  chr23             46220580 46221080     (2504) C DNA8-4A_DR        DNA/hAT-Charlie         (0)    919       1 2236200  
   548   15.8 26.6  0.0  chr23             46221100 46221257     (2327) + ANGEL             DNA/Kolobok               1    200   (109) 2236201  
  2993   12.2  9.4 19.0  chr23             46222239 46223279      (305) + DNA-TA-6_DR       DNA                       3    959    (13) 2236202  
  1235    5.0  0.7 20.3  chr24                  643     1100 (42171826) + (TTAGGG)n         Simple_repeat             1    368     (0) 2236203  
   343   17.3  7.9 14.7  chr24                 2071     2271 (42170655) + L2-5_DRe          LINE/L2                  75    263  (1964) 2236204  
   941   16.1  1.3  0.0  chr24                 2272     2420 (42170506) C Harbinger-N29_DR  DNA/PIF-Harbinger       (0)   2005    1855 2236205  
   329   11.7  1.7  0.0  chr24                 2468     2527 (42170399) + Mariner-N5_DR     DNA/TcMar              2879   2939  (6030) 2236206 *
   579   18.0  5.8  8.7  chr24                 2489     2677 (42170249) C Harbinger-N29_DR  DNA/PIF-Harbinger     (368)   1637    1454 2236205  
   200    6.7  3.3  0.0  chr24                 2713     2742 (42170184) C Gypsy-220_DR-LTR  LTR/Gypsy             (518)    427     397 2236207 *
   487   13.5  8.8  5.4  chr24                 2719     2843 (42170083) C DNA9-N1_DR        DNA/MULE-NOF         (2560)   2456    2328 2236208 *
   493   12.9  7.1  4.3  chr24                 2738     2850 (42170076) C Harbinger-N29_DR  DNA/PIF-Harbinger     (746)   1259    1144 2236205 *
  2377   14.0  7.5  1.6  chr24                 2847     3312 (42169614) C Harbinger-N29_DR  DNA/PIF-Harbinger    (1512)    493       1 2236209  
   353    8.6  3.5  0.0  chr24                 3317     3374 (42169552) + L2-5_DRe          LINE/L2                 268    327  (1900) 2236204  
   419   19.2 33.9  0.0  chr24                 3381     3510 (42169416) + Harbinger-8N2_DR  DNA/PIF-Harbinger         8    181   (367) 2236210  
  2324   11.9  5.4  0.5  chr24                 3520     3925 (42169001) + L2-5_DRe          LINE/L2                 874   1299   (928) 2236211  
  1967   13.6 13.3  1.7  chr24                 3927     4294 (42168632) + L2-5_DRe          LINE/L2                1722   2131    (96) 2236211  
  1806   14.7  9.3  4.5  chr24                 4295     4699 (42168227) C L1-128_DR         LINE/L1               (712)   3456    3033 2236212  
   262    3.0  6.1  0.0  chr24                 4700     4732 (42168194) + DNA8-4_DR         DNA/hAT-Charlie           1     35  (2360) 2236213  
   233    5.9  5.9  0.0  chr24                 4738     4771 (42168155) + DNA8-4_DR         DNA/hAT-Charlie          79    114  (2281) 2236214  
  4369   10.6  0.4  4.3  chr24                 4780     5459 (42167467) + LTR2B_DR          LTR                       1    655   (973) 2236215  
   335   24.2 18.8  0.0  chr24                 5602     5766 (42167160) + L2-1_DR           LINE/L2                1083   1278  (3707) 2236216  
  1296   10.1 10.2  5.8  chr24                 5805     6087 (42166839) + L1-27_DR          LINE/L1                   2    296  (4474) 2236217  
   343   17.9 11.1  2.2  chr24                 7527     7652 (42165274) C DNA-N33_DR        DNA                  (1006)    697     561 2236218 *
  1061   14.9  9.7  0.8  chr24                 7549     7764 (42165162) C ANGEL             DNA/Kolobok             (0)    309      75 2236219  
   232   19.9 18.9  4.7  chr24                 7704     7835 (42165091) C Helitron-2_DR     RC/Helitron         (19357)   8055    7906 2236220 *
   553   22.9 10.1  5.5  chr24                 7765     7818 (42165108) C Dada-U1A_DR       DNA/Dada             (5040)   5911    5651 2236221  
   330   22.2 14.1  0.0  chr24                 7906     8004 (42164922) + DNA-1-6_DR        DNA                      47    159   (466) 2236222  
   213   17.1  2.4  0.0  chr24                 8166     8206 (42164720) + Nimb-4_DR         LINE/I                 6023   6064  (3597) 2236223 *
   331   31.4  8.4  2.4  chr24                 8172     8481 (42164445) + Gypsy-194B_DR-LTR LTR/Gypsy                14    341   (151) 2236224  
  1531   13.5 20.9  1.2  chr24                 8516     8859 (42164067) + Ginger1-1N1_DR    DNA/Ginger-1              1    411    (41) 2236225  
   863   25.8  0.4  6.6  chr24                 8914     8933 (42163993) + EnSpm-N40_DR      DNA/CMC-EnSpm          3183   3331  (2063) 2236226  
  1540    6.1  0.0  7.6  chr24                 8934     9146 (42163780) + hATN4B_DR         DNA/hAT-Charlie           1    198     (0) 2236227  
   420   17.3 16.9  5.1  chr24                10531    10707 (42162219) + EnSpm-N24_DR      DNA/CMC-EnSpm            12    208   (293) 2236228  
   204   12.2  7.3  0.0  chr24                11699    11739 (42161187) C TDR16             DNA/Merlin            (233)     80      37 2236229  
   271   18.0  4.9  0.0  chr24                11804    11864 (42161062) + TDR16             DNA/Merlin              161    224    (89) 2236230  
   210   28.3  3.0  2.0  chr24                12223    12323 (42160603) + EnSpm-11_DR       DNA/CMC-EnSpm          7311   7412  (1591) 2236231  
   207   26.1  5.8  0.0  chr24                14010    14078 (42158848) C IS3EU-1_DR        DNA/IS3EU            (4499)   4205    4133 2236232 *
   276   16.7  3.7  0.0  chr24                14032    14085 (42158841) + DNA6-1_DR         DNA/hAT-hAT5            521    576   (573) 2236233  
   215   18.0  0.0  2.6  chr24                14566    14605 (42158321) C EnSpm-N24_DR      DNA/CMC-EnSpm          (27)    474     436 2236234  
   234   21.7 18.3  0.9  chr24                14633    14725 (42158201) C DNA15TA1_DR       DNA/CMC-EnSpm         (192)    250     142 2236235 *
   977   15.7 12.8  0.7  chr24                14676    14926 (42158000) + EnSpm-N24_DR      DNA/CMC-EnSpm           221    501     (0) 2236236  
   520   20.9  1.5  1.5  chr24                15868    16003 (42156923) C CryptonV-N3_DR    DNA/Crypton-V        (4155)  16508   16373 2236237  
  1194   19.3  3.4  5.2  chr24                16034    16328 (42156598) + CryptonV-N3_DR    DNA/Crypton-V         16233  16522  (4141) 2236238  
   569   13.8  9.7  0.7  chr24                16232    16355 (42156571) C CryptonV-N3_DR    DNA/Crypton-V        (5344)  15319   15185 2236239 *
   251   22.4  0.0  0.0  chr24                16350    16407 (42156519) + DNA8-25_DR        DNA                     753    810  (3157) 2236240 *
   239   18.2  2.9  4.4  chr24                16355    16423 (42156503) + Dada-tL_DR        DNA/Dada               9830   9897   (510) 2236241 *
   543   26.5  7.8  3.1  chr24                16377    17329 (42155597) C Zisupton-6_DR     DNA/Zisupton        (12729)   9387    8392 2236242 *
   917   15.3  1.1  0.0  chr24                16717    17341 (42155585) + Zisupton-6_DR     DNA/Zisupton           8392   8863 (13253) 2236243 *
  1312    9.7  9.1  1.2  chr24                16739    16968 (42155958) C EnSpm-N2_DR       DNA/CMC-EnSpm         (845)   3170    2923 2236244  
  1654    1.8  1.3 20.1  chr24                16969    17241 (42155685) + EnSpm-N42_DR      DNA/CMC-EnSpm           475    757   (495) 2236245  
   678    9.6  6.3  1.5  chr24                17242    17368 (42155558) C Kolobok-1_DR      DNA/Kolobok-T2       (3376)   2927    2795 2236246  
  1654    1.8  1.3 20.1  chr24                17369    17420 (42155506) + EnSpm-N42_DR      DNA/CMC-EnSpm           758    815   (437) 2236245  
   494   22.2  4.0  0.0  chr24                18031    18156 (42154770) C TDR23             DNA                    (20)   1127     997 2236247  
  1559   21.6 16.1  4.9  chr24                18183    18921 (42154005) C TDR23             DNA                   (317)    830      13 2236247  
   325   17.9  9.8  4.7  chr24                18932    19013 (42153913) + SINE2-2_DR        SINE/tRNA-Core-RTE       93    178   (151) 2236248  
   225   24.2  1.6  0.0  chr24                19027    19088 (42153838) + L2-2_DRe          LINE/L2                4173   4235     (3) 2236249  
   401   17.4  0.0 14.9  chr24                20122    20229 (42152697) + TDR23             DNA                       1     94  (1053) 2236250  
   413   13.0 14.0  3.2  chr24                20248    20390 (42152536) + TDR23             DNA                     413    570   (577) 2236251  
   404   21.4  4.8  0.0  chr24                20908    21052 (42151874) C Zisupton-6_DR     DNA/Zisupton        (12605)   9511    9360 2236252 *
   979   18.6  0.6  0.6  chr24                20925    21097 (42151829) C ERV1-N3-I_DR      LTR/ERV1              (840)   3751    3579 2236253  
  1040   15.6  4.8  1.4  chr24                21263    21283 (42151643) C EnSpm-N36_DR      DNA/CMC-EnSpm        (2022)   1203     994 2236254  
  1198   10.4  5.5  0.0  chr24                21284    21465 (42151461) + HATN4_DR          DNA/hAT-Charlie           1    192     (0) 2236255  
   264   15.2  0.0  0.0  chr24                21945    22003 (42150923) + Zisupton-1_DR     DNA/Zisupton           9052   9110   (519) 2236256  
   217   13.6  0.0  0.0  chr24                21966    22009 (42150917) C Zisupton-N1_DR    DNA/Zisupton         (1860)   1454    1411 2236257 *
   287   18.6  6.7  3.3  chr24                21971    22059 (42150867) + DNA9-5_DR         DNA                    3040   3131  (1796) 2236258  
   210    5.5 12.7  0.0  chr24                22731    22785 (42150141) C hAT-N182_DR       DNA/hAT-Ac           (1144)    816     755 2236259 *
   319    3.9  0.0  0.0  chr24                22749    22799 (42150127) C DNA-N4_DR         DNA                   (322)    720     670 2236260  
   258   28.1  5.4  0.7  chr24                22751    22879 (42150047) + IS3EU-4_DR        DNA/IS3EU             14107  14241   (788) 2236261 *
   399   15.1  0.0 12.3  chr24                23699    23789 (42149137) + HATN4_DR          DNA/hAT-Charlie           1     81   (111) 2236262  
   476   22.1 16.6  3.7  chr24                23790    23958 (42148968) + DNA-8-16_DR       DNA/hAT-hobo?          1454   1643   (248) 2236263  
   407   19.0 10.0  0.0  chr24                24127    24226 (42148700) + EnSpm-N40_DR      DNA/CMC-EnSpm          3296   3405  (1989) 2236264  
   887   17.8  0.0  0.0  chr24                26420    26811 (42146115) + (CTG)n            Simple_repeat             1    392     (0) 2236265  
   518   19.8  4.9  3.4  chr24                26426    26818 (42146108) C DIRS-4_DR         LTR/Ngaro            (6233)    563     197 2236266 *
   234   20.3  6.5 10.0  chr24                26802    26894 (42146032) + Gypsy10-LTR_DR    LTR/Gypsy               893    982   (659) 2236267 *
   201   12.2  2.4  0.0  chr24                26859    26890 (42146036) C EnSpm-N48B_DR     DNA/CMC-EnSpm        (6252)    707     675 2236268 *
  1448    7.7  1.9  0.0  chr24                26891    27097 (42145829) C DNA-N34_DR        DNA                     (0)   1495    1285 2236269  
   499   20.6  0.0  0.0  chr24                27200    27306 (42145620) + DNA-N34_DR        DNA                    1155   1261   (234) 2236270  
  6628    4.5  1.7  1.8  chr24                27307    28187 (42144739) C DNA2-13_DR        DNA                     (0)   5898    5019 2236271  
   338   13.4  3.0 10.8  chr24                28145    28244 (42144682) C Harbinger3_DR     DNA/PIF-Harbinger    (1461)   2138    2046 2236272 *
  1128    6.4  0.8  4.9  chr24                28167    28187 (42144739) + (TAGA)n           Simple_repeat             1    114   (261) 2236273  
   303   20.3 25.4  0.6  chr24                28188    28476 (42144450) + Polinton-4_DR     DNA/Maverick          12549  12851  (7436) 2236274 *
   392   15.5  2.3  5.4  chr24                28344    28514 (42144412) + hAT-13_DR         DNA/hAT-Tip100         2395   2560   (242) 2236275  
   383   10.8  8.8  8.5  chr24                28468    28614 (42144312) + hAT-N168_DR       DNA/hAT-Charlie         703   1203   (653) 2236276 *
  1128    6.4  0.8  4.9  chr24                28515    28558 (42144368) + (TAGA)n           Simple_repeat           115    375     (0) 2236273  
   593    7.7  0.8 12.3  chr24                28615    28732 (42144194) + Merlin-1_DR       DNA/Merlin             8053   8158  (2369) 2236277  
   261    1.7  0.0  0.0  chr24                28673    28846 (42144080) C Helitron-N3B_DR   RC/Helitron          (4130)   2474    2301 2236278 *
  2067    4.2  0.3  0.7  chr24                28833    29140 (42143786) C DNA2-13_DR        DNA                  (5591)    307       1 2236279  
  1588    9.7  0.8  0.0  chr24                29141    29373 (42143553) + DNA-N34_DR        DNA                    1260   1494     (1) 2236280  
   211   16.3  0.0 11.3  chr24                29374    29427 (42143499) C IS3EU-1_DR        DNA/IS3EU            (6736)   1968    1922 2236281  
   201   17.2  1.5  3.1  chr24                29370    29435 (42143491) + EnSpm-9_DR        DNA/CMC-EnSpm           917    981  (7639) 2236282 *
   307   15.7  4.8  0.0  chr24                29560    29642 (42143284) C ENSPM-6_DR        DNA/CMC-EnSpm       (18580)  14036   13950 2236283 *
   861   23.6  0.0 15.5  chr24                29575    29775 (42143151) + (CGTG)n           Simple_repeat             4    177     (0) 2236284  
   596   25.5  7.7  1.9  chr24                29974    30221 (42142705) + EnSpm-N20_DR      DNA/CMC-EnSpm             8    269  (2605) 2236285  
   913   13.3  8.9  0.0  chr24                30738    30917 (42142009) C DNA-TA-2_DR       DNA/CMC-EnSpm           (0)    196       1 2236286  
   292   28.2  7.3  0.0  chr24                31827    31936 (42140990) + EnSpm-N20_DR      DNA/CMC-EnSpm          1608   1725  (1149) 2236287  
   202   24.7  1.2  2.4  chr24                31952    32034 (42140892) + EnSpm-N20_DR      DNA/CMC-EnSpm          2619   2700   (174) 2236288 *
   351   20.7  0.0  4.3  chr24                32027    32122 (42140804) C L2-56_DR          LINE/L2                 (4)   1248    1157 2236289 *
  3107    2.0  0.3  0.8  chr24                32041    32399 (42140527) C SINE3-1a          SINE/5S-Deu-L2          (1)    569     213 2236290  
   267   27.3  2.7  0.9  chr24                32411    32521 (42140405) + EnSpm-N20_DR      DNA/CMC-EnSpm          2723   2835    (39) 2236291 *
   281    6.5 11.3  0.0  chr24                32521    32582 (42140344) C Zisupton-7_DR     DNA/Zisupton        (12358)   4724    4656 2236292  
   281    9.3  0.0  0.0  chr24                32530    32583 (42140343) C DNA6-4_DR         DNA                  (1364)   2175    2122 2236293 *
   339   23.2  0.0  7.7  chr24                32538    32649 (42140277) C EnSpm-9_DR        DNA/CMC-EnSpm        (7844)    776     673 2236294  
   441    6.7  7.5  2.7  chr24                32937    33043 (42139883) + Polinton-4N1_DR   DNA/Maverick           4697   4808  (5628) 2236295  
   386   20.2  8.0  3.2  chr24                32938    32963 (42139963) + SINE2-5_DR        SINE/tRNA-V-RTE         173    229   (173) 2236296 *
   378   13.2  0.0  0.0  chr24                32964    33054 (42139872) + Zisupton-7_DR     DNA/Zisupton          11456  11546  (5536) 2236297  
   346   11.9  1.9  3.9  chr24                33055    33068 (42139858) C ERV1-N3-I_DR      LTR/ERV1              (921)   3670    3568 2236298 *
   372   22.9  2.4  0.0  chr24                33058    33140 (42139786) + CryptonV-N5_DR    DNA/Crypton-V          5321   5405 (19132) 2236299 *
   386   20.2  8.0  3.2  chr24                33069    33129 (42139797) + SINE2-5_DR        SINE/tRNA-V-RTE         230    372    (30) 2236296  
   958    8.7 20.2  0.0  chr24                35746    35928 (42136998) C Mariner-21_DR     DNA/TcMar-Tc1           (0)   1589    1370 2236300  
   932   23.1  7.5  7.2  chr24                36226    36557 (42136369) + L2-51_DR          LINE/L2                1096   1428   (841) 2236301  
   202   16.7 12.5  0.0  chr24                36575    36622 (42136304) + L2-17_DRe         LINE/L2                2845   2898   (618) 2236302 *
   352   20.0 10.0  0.0  chr24                36596    36675 (42136251) + L2-51_DR          LINE/L2                1601   1688   (581) 2236301  
   265   11.1  0.0  0.0  chr24                38882    38935 (42133991) + Helitron-2_DR     RC/Helitron            6022   6075 (21337) 2236303  
   333   14.8  2.8  2.2  chr24                38936    38990 (42133936) C Polinton-4_DR     DNA/Maverick         (3099)  17174   17047 2236304  
  1283   13.8  0.5  0.0  chr24                39023    39240 (42133686) + HE1_DR1           SINE/tRNA-V-RTE          26    244   (158) 2236305  
   962   20.6  0.9  0.0  chr24                39051    39268 (42133658) + Helitron-2_DR     RC/Helitron           23455  23674  (3738) 2236306 *
   216   10.0 10.0  0.0  chr24                39553    39602 (42133324) + Merlin-1_DR       DNA/Merlin             7458   7512  (3015) 2236307 *
   262   21.8  3.9  0.0  chr24                39569    39646 (42133280) + Polinton-1_DR     DNA/Maverick          17597  17677   (808) 2236308  
   236   13.6  6.8  0.0  chr24                39704    39762 (42133164) + Helitron-N2_DR    RC/Helitron              27     89  (2374) 2236309 *
   611   17.0  0.2  5.2  chr24                39717    40053 (42132873) + (TTA)n            Simple_repeat             1    320     (0) 2236310  
   312   11.8  1.0  0.0  chr24                41372    41473 (42131453) + EnSpm-N14_DR      DNA/CMC-EnSpm          3549   3651   (929) 2236311  
  3741   16.1  6.0  0.1  chr24                41760    42495 (42130431) C hAT-N95_DR        DNA/hAT-Blackjack      (45)    779       1 2236312  
   206   14.0  0.0  7.0  chr24                42542    42587 (42130339) C hAT-N185_DR       DNA/hAT?              (516)    444     402 2236313  
   328    9.4  6.6  2.5  chr24                43153    43165 (42129761) C LOOPERN2_DR       DNA/Kolobok-T2        (432)    943     865 2236314  
   347    5.6  0.0  0.0  chr24                43173    43226 (42129700) C Zisupton-7_DR     DNA/Zisupton         (5535)  11547   11494 2236315  
   288   10.9  0.0  0.0  chr24                43185    43239 (42129687) C Polinton-4_DR     DNA/Maverick         (2341)  17946   17892 2236316 *
   212   22.5  9.8  2.3  chr24                43193    43274 (42129652) C Gypsy-240_DR-LTR  LTR/Gypsy             (564)    866     779 2236317 *
   408   26.1  1.7  0.0  chr24                43432    43546 (42129380) + DNA-4-1_DR        DNA/Sola-2               59    175   (437) 2236318  
   359    6.4  0.0 10.1  chr24                43522    43608 (42129318) C Helitron-2_DR     RC/Helitron          (3726)  23686   23608 2236319 *
   729   11.7  0.0  0.0  chr24                43542    43721 (42129205) + (CA)n             Simple_repeat             1    180     (0) 2236320  
   291   17.7  2.7  0.7  chr24                43594    43612 (42129314) C hAT-N48B_DR       DNA/hAT-Ac            (469)   1671    1523 2236321 *
   347   21.3  0.0  0.0  chr24                43613    43628 (42129298) + Zisupton-6_DR     DNA/Zisupton           9366   9445 (12671) 2236322  
   373   16.4  0.0  0.0  chr24                43629    43732 (42129194) + ENSPM-6_DR        DNA/CMC-EnSpm         31670  31773   (843) 2236323  
   276   18.2  7.3  4.9  chr24                43742    43762 (42129164) C LOOPERN2_DR       DNA/Kolobok-T2        (464)    859     729 2236314  
   222   15.3  9.2  2.1  chr24                43964    44050 (42128876) + Polinton-4N1_DR   DNA/Maverick           4674   4766  (5670) 2236324 *
   240   16.9  0.0 12.8  chr24                43980    43996 (42128930) C ENSPM-6_DR        DNA/CMC-EnSpm       (18598)  14018   13983 2236325  
   264    9.3  1.9  0.0  chr24                43997    44050 (42128876) C EnSpm-N46_DR      DNA/CMC-EnSpm?       (1461)   2279    2225 2236326 *
   305   18.5  0.4  8.2  chr24                44005    44195 (42128731) + EnSpm-N13_DR      DNA/CMC-EnSpm          5956   6038 (16111) 2236327  
   240   32.1  1.6  6.5  chr24                44006    44198 (42128728) C DNA-N43_DR        DNA/TcMar-Fot1        (342)    712     529 2236328 *
   240   16.9  0.0 12.8  chr24                44051    44067 (42128859) C ENSPM-6_DR        DNA/CMC-EnSpm       (18598)  13982   13941 2236325  
   374    6.0  0.0  8.0  chr24                44155    44208 (42128718) C HATN11B_DR        DNA/hAT               (213)    477     428 2236329  
   249   20.0  1.3  2.6  chr24                44209    44231 (42128695) + Polinton-4_DR     DNA/Maverick          17127  17202  (3085) 2236330  
   201   19.5  0.0  0.0  chr24                44556    44596 (42128330) + HAT1_DR           DNA/hAT-Ac             2497   2537   (755) 2236331  
   215    9.5  0.0  7.5  chr24                44662    44718 (42128208) + EnSpm-21_DR       DNA/CMC-EnSpm          6274   6326  (2824) 2236332 *
   255    6.8  4.5  0.0  chr24                44675    44718 (42128208) + hAT-N47C_DR       DNA/hAT-Tip100         1193   1238  (1221) 2236333  
   204   18.2  0.0  0.0  chr24                44681    44724 (42128202) C Gypsy134-LTR_DR   LTR/Gypsy              (83)   1118    1075 2236334 *
   246    8.7  0.0  2.2  chr24                44687    44733 (42128193) C EnSpm-N13_DR      DNA/CMC-EnSpm       (16139)   6010    5965 2236335  
   203   22.3  0.0  6.3  chr24                44734    44749 (42128177) + hAT-N35_DR        DNA/hAT-Ac              699    757   (676) 2236336 *
   656   16.2 11.3  2.9  chr24                44741    44899 (42128027) + hAT-N121_DR       DNA/hAT-Ac               19    190   (795) 2236337  
   433   12.5  0.0  0.0  chr24                44900    44963 (42127963) C CryptonV-2_DR     DNA/Crypton-V       (10656)  11155   11092 2236338 *
   958   17.6 19.1  3.1  chr24                44961    45212 (42127714) + hAT-N121_DR       DNA/hAT-Ac              692    982     (3) 2236339  
   671   14.3  0.1 11.4  chr24                45213    45342 (42127584) C Polinton-1_DR     DNA/Maverick          (733)  17752   17601 2236340  
   438    6.4  0.7 14.1  chr24                45214    45358 (42127568) + Zisupton-7_DR     DNA/Zisupton          11376  11503  (5579) 2236341 *
   280   13.7  0.0  0.0  chr24                45558    45608 (42127318) C Polinton-4_DR     DNA/Maverick         (2348)  17939   17889 2236342  
   209   22.0  1.9  3.9  chr24                45571    45622 (42127304) C TDR8B             DNA/hAT-Ac            (278)    685     635 2236343 *
   322   11.7  5.6  9.7  chr24                46107    46267 (42126659) + hAT-N48B_DR       DNA/hAT-Ac             1513   1667   (473) 2236344 *
   535   11.0  1.7  5.4  chr24                46139    46196 (42126730) + Zisupton-7_DR     DNA/Zisupton          11371  11535  (5545) 2236345  
   826    8.1  0.0  1.8  chr24                46197    46309 (42126617) C Zisupton-6_DR     DNA/Zisupton        (12641)   9475    9365 2236346  
   442   13.8  0.0  0.0  chr24                46223    46331 (42126595) C EnSpm-N14_DR      DNA/CMC-EnSpm         (929)   3651    3543 2236347 *
   254   23.8  0.0  6.1  chr24                46912    47032 (42125894) + Gypsy120-LTR_DR   LTR/Gypsy                46    159   (877) 2236348 *
   425   12.1  3.0  0.0  chr24                46935    46945 (42125981) C Polinton-4N1_DR   DNA/Maverick         (5610)   4826    4727 2236349  
   435    8.1  0.0  0.0  chr24                46946    47031 (42125895) + Helitron-2_DR     RC/Helitron            6021   6106 (21306) 2236350  
   361    8.1  0.0  1.4  chr24                46967    47041 (42125885) + ENSPM-6_DR        DNA/CMC-EnSpm         13950  14023 (18593) 2236351 *
   560   16.8 12.0  0.0  chr24                47049    47173 (42125753) C Crypton-N1_DR     DNA/Crypton-A         (344)    140       1 2236352  
   341    8.2  0.0  0.0  chr24                47204    47276 (42125650) + EnSpm-N13_DR      DNA/CMC-EnSpm          5965   6037 (16112) 2236353 *
   352    9.8  1.2  3.6  chr24                47215    47299 (42125627) C ERV1-N3-I_DR      LTR/ERV1              (932)   3659    3577 2236354  
   238   27.8  5.1  6.3  chr24                47300    47487 (42125439) + Zisupton-6_DR     DNA/Zisupton           9216   9485 (12631) 2236355  
   404   28.3  0.0  1.8  chr24                47745    47859 (42125067) + IS3EU-1_DR        DNA/IS3EU              6600   6712  (1992) 2236356  
   289   27.6  3.5  3.1  chr24                47782    47928 (42124998) C DNA7-N1_DR        DNA/Zisupton         (9156)   1261    1172 2236357 *
   355   24.2  0.5 16.9  chr24                47822    48035 (42124891) + hAT-N159_DR       DNA/hAT-Ac             1464   1647   (175) 2236358  
   254   18.4 10.3  2.4  chr24                48128    48205 (42124721) + Gypsy-240_DR-LTR  LTR/Gypsy               783    866   (564) 2236359  
   247   24.3  6.2  5.3  chr24                48131    48141 (42124785) + LOOPER-N5B_DR     DNA/Kolobok-T2          672    698   (842) 2236360 *
   257    5.8  7.3  5.4  chr24                48142    48196 (42124730) C EnSpm-N36_DR      DNA/CMC-EnSpm        (1925)   1300    1245 2236361 *
   294    8.2  0.0  0.0  chr24                48148    48196 (42124730) C Rex1-31_DRe       LINE/Rex-Babar        (405)   3128    3080 2236362  
   292   14.1  0.0  1.6  chr24                48197    48212 (42124714) C Helitron-2_DR     RC/Helitron         (22000)   5412    5349 2236363  
   247   24.3  6.2  5.3  chr24                48213    48243 (42124683) + LOOPER-N5B_DR     DNA/Kolobok-T2          699    785   (755) 2236360  
   254    0.0  0.0  0.0  chr24                48387    48425 (42124501) C hAT-N48C_DR       DNA/hAT-Ac            (431)   1868    1830 2236364  
   222    8.1  2.9 10.9  chr24                48584    48615 (42124311) + HATN11_DR         DNA/hAT-hobo            684    747   (180) 2236365  
   291    8.1  0.0  0.0  chr24                48616    48652 (42124274) C hAT-N48B_DR       DNA/hAT-Ac            (423)   1717    1681 2236366  
   247   25.0  8.2  1.3  chr24                48629    48695 (42124231) C EnSpm-9_DR        DNA/CMC-EnSpm        (7552)   1068     933 2236367 *
   268   18.3  2.8  0.0  chr24                48696    48766 (42124160) + IS3EU-4_DR        DNA/IS3EU             14067  14139   (890) 2236368  
   249   14.8 12.3  0.0  chr24                48703    48783 (42124143) + Gypsy120-LTR_DR   LTR/Gypsy                23    113   (923) 2236369 *
   270   15.5  1.4  0.0  chr24                48714    48784 (42124142) C DNA6-6_DR         DNA                  (1268)  10013    9942 2236370 *
   365   30.3  1.3  3.2  chr24                48722    48878 (42124048) C Zisupton-6_DR     DNA/Zisupton        (13234)   8882    8729 2236346  
   277   16.9  2.8  0.0  chr24                48832    48902 (42124024) C IS3EU-4_DR        DNA/IS3EU             (890)  14139   14067 2236371 *
   260   25.0  5.1  1.4  chr24                48903    48969 (42123957) + EnSpm-9_DR        DNA/CMC-EnSpm           926   1068  (7552) 2236372  
   222    8.1  2.9 10.9  chr24                48946    49014 (42123912) C HATN11_DR         DNA/hAT-hobo          (180)    747     684 2236373 *
   254    0.0  0.0  0.0  chr24                49173    49211 (42123715) + hAT-N48C_DR       DNA/hAT-Ac             1830   1868   (431) 2236374  
   222   20.3  2.4  3.7  chr24                49270    49351 (42123575) + Gypsy134-LTR_DR   LTR/Gypsy              1035   1115    (86) 2236375 *
   242   14.3  5.1  2.5  chr24                49289    49367 (42123559) + EnSpm-N13_DR      DNA/CMC-EnSpm          5953   6033 (16116) 2236376  
   213    8.6  1.7  1.7  chr24                49317    49375 (42123551) C EnSpm-21_DR       DNA/CMC-EnSpm        (2179)   6971    6913 2236377 *
   254    7.1  0.0  0.0  chr24                49763    49804 (42123122) C EnSpm-N36_DR      DNA/CMC-EnSpm        (1939)   1286    1245 2236378 *
   260   13.6  0.0  6.8  chr24                49770    49780 (42123146) C Zisupton-1_DR     DNA/Zisupton          (512)   9117    9111 2236379  
   616   17.9  5.2  0.7  chr24                49781    49915 (42123011) + CryptonV-N6_DR    DNA/Crypton-V             1    141   (421) 2236380  
   374   21.9  2.3  3.8  chr24                50039    50171 (42122755) + ENSPM-6_DR        DNA/CMC-EnSpm         14814  14944 (17672) 2236381  
   365   12.6  1.5  9.0  chr24                50060    50190 (42122736) C DNA-N43_DR        DNA/TcMar-Fot1        (400)    654     533 2236382 *
  1155    8.9  0.0 16.2  chr24                50085    50118 (42122808) + (TG)n             Simple_repeat             1    125    (97) 2236383  
   359   11.3  0.5 19.4  chr24                50119    50326 (42122600) C ERV1-N3-I_DR      LTR/ERV1              (824)   3767    3593 2236384  
   293   18.6  9.2  1.8  chr24                50191    50212 (42122714) + hAT-N48B_DR       DNA/hAT-Ac             1507   1670   (470) 2236385 *
   874   10.3  2.5 19.4  chr24                50251    50454 (42122472) C DNA-N43_DR        DNA/TcMar-Fot1        (347)    707     533 2236386  
   384   11.3  0.8 18.1  chr24                50286    50507 (42122419) + Zisupton-7_DR     DNA/Zisupton          11377  11536  (5546) 2236387 *
  1155    8.9  0.0 16.2  chr24                50327    50350 (42122576) + (TG)n             Simple_repeat           126    222     (0) 2236383  
   342   26.4  5.6  2.2  chr24                50351    50440 (42122486) C Zisupton-6_DR     DNA/Zisupton        (13356)   8760    8393 2236388  
   429   13.9  1.9  6.5  chr24                50455    50661 (42122265) C EnSpm-N14_DR      DNA/CMC-EnSpm         (933)   3647    3547 2236377  
   280   13.3  4.9  1.6  chr24                50608    50668 (42122258) C Rex1-31_DRe       LINE/Rex-Babar        (425)   3108    3046 2236389 *
   238   19.8  0.0 12.2  chr24                50669    50699 (42122227) + Gypsy82-LTR_Dr    LTR/Gypsy               674    755   (590) 2236390  
   273    9.3  1.2  7.8  chr24                50755    50836 (42122090) C DNA6-6_DR         DNA                  (1270)  10011    9935 2236391 *
   393    7.6  2.8  1.9  chr24                50764    50870 (42122056) C Polinton-4N1_DR   DNA/Maverick         (5614)   4822    4715 2236392 *
   639   28.5  1.1 16.8  chr24                50776    51088 (42121838) C Zisupton-6_DR     DNA/Zisupton        (13167)   8949    8544 2236393  
  1107   10.6  4.9  1.6  chr24                51089    51271 (42121655) C DNA-N43_DR        DNA/TcMar-Fot1        (333)    721     533 2236394  
   201    8.1  0.0 20.8  chr24                51237    51329 (42121597) C ENSPM-6_DR        DNA/CMC-EnSpm       (18600)  14016   13940 2236395 *
   639   28.5  1.1 16.8  chr24                51272    51319 (42121607) C Zisupton-6_DR     DNA/Zisupton        (13167)   8543    8479 2236393  
   292   15.5  0.0  1.7  chr24                51291    51349 (42121577) C hAT-N35B_DR       DNA/hAT-Ac            (698)    914     857 2236396 *
   204   21.8  1.4  5.7  chr24                51350    51363 (42121563) + hAT-N159_DR       DNA/hAT-Ac             1466   1535   (287) 2236397  
   347   25.6  1.1  0.0  chr24                51559    51648 (42121278) C Crypton-N1_DR     DNA/Crypton-A         (381)    103      13 2236398  
   659   16.6  4.0  4.6  chr24                52534    52685 (42120241) C EnSpm-17_DR       DNA/CMC-EnSpm        (6297)   2979    2829 2236399 *
  1264   12.7  3.6  1.3  chr24                52551    52774 (42120152) C HE1_DR1           SINE/tRNA-V-RTE        (19)    383     155 2236400  
   218   21.4  6.9  2.7  chr24                52712    52783 (42120143) + CryptonV-N4_DR    DNA/Crypton-V          7660   7734  (5759) 2236401 *
   245    9.2  1.2  6.5  chr24                52876    52956 (42119970) + Helitron-2_DR     RC/Helitron           23600  23676  (3736) 2236402  
   209   10.2  0.0  5.8  chr24                52893    52965 (42119961) + DNA6-6_DR         DNA                    9944  10012  (1269) 2236403 *
   385   23.6  1.9  0.0  chr24                53065    53170 (42119756) + DNA-2-30B_DR      DNA                       1    108   (305) 2236404 *
   391   18.0  0.0  3.0  chr24                53148    53250 (42119676) + hAT-N48B_DR       DNA/hAT-Ac             1578   1677   (463) 2236405  
   315   13.4  0.0  8.9  chr24                53168    53265 (42119661) + hAT-2n1_DR        DNA/hAT-Charlie        1073   1162    (48) 2236406 *
   281    4.3 15.2  0.0  chr24                53403    53448 (42119478) + hAT-N35B_DR       DNA/hAT-Ac              860    912   (700) 2236407  
   208    7.3  0.0  2.4  chr24                53422    53463 (42119463) + EnSpm-N46_DR      DNA/CMC-EnSpm?         2240   2280  (1460) 2236408 *
   202   15.9  3.2 10.2  chr24                53425    53487 (42119439) C EnSpm-N19_DR      DNA/CMC-EnSpm        (1875)    597     539 2236409 *
   213   26.8  0.0  0.0  chr24                53593    53648 (42119278) C DNA-TTAA-2_DR     DNA/PiggyBac?          (30)    639     584 2236410  
   589   19.3  9.2  4.2  chr24                53828    54011 (42118915) C DNA-TTAA-2_DR     DNA/PiggyBac?         (460)    209      17 2236410  
   292   25.4 14.9  0.0  chr24                54108    54221 (42118705) C HarbingerN4_DR    DNA/PIF-Harbinger      (30)    830     700 2236411  
   768   12.2  0.0  5.2  chr24                54744    55257 (42117669) + (TTA)n            Simple_repeat             1    487     (0) 2236412  
   317   22.2  2.2  0.0  chr24                55035    55259 (42117667) C DNA-1-7_DR        DNA/PIF-Harbinger     (540)    898     669 2236413 *
   486   19.3  6.1  0.0  chr24                55273    55386 (42117540) C TE-X-26_DR        Unknown               (461)    121       1 2236414  
   237   13.0  6.9  1.9  chr24                55505    55606 (42117320) C Polinton-1_DR     DNA/Maverick          (778)  17707   17601 2236415 *
   243   14.0  2.4  7.4  chr24                55526    55610 (42117316) C hAT-N47C_DR       DNA/hAT-Tip100       (1177)   1282    1202 2236416  
   212   11.8  0.0  0.0  chr24                55569    55619 (42117307) + DNA7-N1_DR        DNA/Zisupton           9284   9334  (1083) 2236417 *
   205   15.6  0.0  1.6  chr24                55570    55634 (42117292) + Gypsy134-LTR_DR   LTR/Gypsy              1079   1142    (59) 2236418 *
   229   26.2  1.1  4.5  chr24                55948    56039 (42116887) + EnSpm-N14_DR      DNA/CMC-EnSpm          3540   3628   (952) 2236419 *
   335   14.1  0.0  2.6  chr24                55968    56047 (42116879) + HATN16_DR         DNA/hAT-Charlie         733    810   (134) 2236420  
   331   23.1  2.2  3.0  chr24                55974    56107 (42116819) C hAT-2_DR          DNA/hAT-Charlie        (81)   2455    2323 2236421 *
   445    4.5  0.0  4.5  chr24                56264    56356 (42116570) + Polinton-4_DR     DNA/Maverick          17090  17178  (3109) 2236422  
   392    7.7  0.0  1.1  chr24                56282    56373 (42116553) + hAT-2n1_DR        DNA/hAT-Charlie        1061   1151    (59) 2236423 *
   300   19.6  7.3  1.3  chr24                56302    56451 (42116475) + hAT-N48C_DR       DNA/hAT-Ac             1698   1856   (443) 2236424 *
   218   18.8  0.6  7.3  chr24                56374    56442 (42116484) + (TG)n             Simple_repeat             2    152     (0) 2236425 *
   223   21.5  0.0  5.4  chr24                56612    56670 (42116256) C EnSpm-N36_DR      DNA/CMC-EnSpm        (1924)   1301    1246 2236426  
   201   14.6  8.3  0.0  chr24                56636    56683 (42116243) + DNA-N4_DR         DNA                     684    735   (307) 2236427 *
  2572   13.6  3.8  4.4  chr24                56867    57373 (42115553) + Harbinger-4N1B_DR DNA/PIF-Harbinger       248    751   (412) 2236428  
   208   17.8  5.2  6.3  chr24                57415    57510 (42115416) C EnSpm-7_DR        DNA/CMC-EnSpm        (3847)   7187    7093 2236429 *
   318   16.3 13.8  0.7  chr24                57426    57555 (42115371) + EnSpm-21_DR       DNA/CMC-EnSpm          6834   6980  (2170) 2236430 *
   371   15.5  1.7  4.5  chr24                57442    57556 (42115370) C Polinton-4N1_DR   DNA/Maverick         (5608)   4828    4717 2236431 *
   538   19.1  5.0  6.8  chr24                57469    57956 (42114970) C Zisupton-6_DR     DNA/Zisupton        (13180)   8936    8482 2236432  
   293   23.1  1.3  2.0  chr24                57830    57979 (42114947) + Zisupton-7_DR     DNA/Zisupton          11384  11532  (5550) 2236433 *
   266   18.0  1.7  8.3  chr24                57853    58044 (42114882) + (TG)n             Simple_repeat             2    179     (0) 2236434 *
   406   15.0  2.4 16.8  chr24                57938    57997 (42114929) C DNA-N43_DR        DNA/TcMar-Fot1        (327)    727     663 2236435  
   225   19.5  0.0 15.9  chr24                57980    58018 (42114908) C ERV1-N3-I_DR      LTR/ERV1              (835)   3756    3594 2236436 *
   298   16.8  0.6  8.3  chr24                57998    58179 (42114747) C ERV1-N3-I_DR      LTR/ERV1              (825)   3766    3598 2236436 *
   441   17.5  0.2 10.4  chr24                58038    58356 (42114570) + Zisupton-7_DR     DNA/Zisupton          11364  11535  (5547) 2236437 *
   528   17.8  0.0  2.8  chr24                58089    58273 (42114653) + (TG)n             Simple_repeat             1    180     (0) 2236438  
   406   15.0  2.4 16.8  chr24                58180    58301 (42114625) C DNA-N43_DR        DNA/TcMar-Fot1        (327)    662     529 2236435 *
   349   20.2  7.8  4.8  chr24                58274    58365 (42114561) C EnSpm-21_DR       DNA/CMC-EnSpm        (2169)   6977    6693 2236439 *
   410   22.1  6.7  0.9  chr24                58675    58708 (42114218) C Merlin-2_DR       DNA/Merlin           (8983)   4938    4899 2236440  
  2613    7.8  1.1  0.0  chr24                58709    59055 (42113871) C TC1DR3            DNA/TcMar-Tc1           (1)   1224     874 2236441  
   265   15.5 11.8  2.3  chr24                59178    59199 (42113727) + DIRS-8B_DR        LTR/Ngaro              4781   4909  (2403) 2236442  
   335    6.7  1.0  6.6  chr24                59200    59295 (42113631) + ENSPM-6_DR        DNA/CMC-EnSpm         14835  14925 (17691) 2236443  
   233   11.6  1.7  5.3  chr24                59206    59323 (42113603) C ERV1-N3-I_DR      LTR/ERV1              (837)   3754    3641 2236444 *
   246   18.0  0.0  2.0  chr24                60586    60636 (42112290) C DIRS-4N3_DR       LTR/Ngaro            (3005)   1062    1013 2236445  
  2791   17.3  7.0  2.8  chr24                61504    62146 (42110780) + CR1-24_DR         LINE/L2                1579   2247     (0) 2236446  
   559   20.7  1.7  6.0  chr24                62184    62372 (42110554) + DNA-N15_DR        DNA                       1    133   (272) 2236447  
   233   17.8 11.7  4.9  chr24                62347    62423 (42110503) + Zisupton-7_DR     DNA/Zisupton            395    476 (16606) 2236448 *
   321   19.4  9.0  5.2  chr24                62362    62523 (42110403) + DNA-N15_DR        DNA                      10    133   (272) 2236449 *
   327   15.5  0.0  1.7  chr24                62508    62566 (42110360) + DNA-N15_DR        DNA                      63    120   (285) 2236450 *
   332   14.2  0.9  0.0  chr24                62563    62627 (42110299) + DNA-N15_DR        DNA                      77    121   (284) 2236450  
   303   20.4  9.6  1.0  chr24                62567    62601 (42110325) + hAT-N53B_DR       DNA/hAT-Ac             1448   1549  (2628) 2236451 *
   324   14.8  4.5  0.0  chr24                62574    62652 (42110274) + hAT-N160_DR       DNA/hAT-Ac             1195   1242   (922) 2236452  
   300   13.7  0.0  0.0  chr24                62616    62676 (42110250) C DNA-5-8_DR        DNA/hAT-hAT5          (683)    797     737 2236453 *
  1259   16.0 10.0  4.5  chr24                62653    62972 (42109954) + DNA-N15_DR        DNA                      58    394    (11) 2236454  
   223   15.8  9.4  1.4  chr24                63249    63312 (42109614) C LOOPERN2_DR       DNA/Kolobok-T2        (453)    922     854 2236455 *
   284    7.5  1.8  3.7  chr24                63283    63337 (42109589) C hAT-N182_DR       DNA/hAT-Ac           (1177)    783     730 2236456  
   202   21.5  2.7  5.6  chr24                63338    63356 (42109570) C Zisupton-7_DR     DNA/Zisupton        (12436)   4646    4575 2236457  
   243   10.8  8.1  0.0  chr24                63383    63419 (42109507) + EnSpm-N44_DR      DNA/CMC-EnSpm          5431   5470  (3182) 2236458 *
  1527    8.7  0.4 12.2  chr24                63389    63664 (42109262) + HE1_DR1           SINE/tRNA-V-RTE          19    265   (137) 2236459  
   237   25.0  3.6  1.8  chr24                63575    63684 (42109242) + Zisupton-6_DR     DNA/Zisupton           8865   8976 (13140) 2236460 *
   366   15.7  2.0  2.1  chr24                63652    63739 (42109187) C LOOPERN3B_DR      DNA/Kolobok-T2        (815)    102      19 2236461  
   569   21.0  0.5  2.0  chr24                63909    64107 (42108819) + Zisupton-6_DR     DNA/Zisupton           8743   8938 (13178) 2236462 *
  1064    9.0 10.1  1.6  chr24                63941    64109 (42108817) C DNA-N43_DR        DNA/TcMar-Fot1        (341)    713     531 2236463  
   707    5.3  0.0  0.0  chr24                63959    64129 (42108797) + (TG)n             Simple_repeat             2    172     (0) 2236464 *
   386   20.2  0.0  0.0  chr24                64053    64151 (42108775) + Polinton-4_DR     DNA/Maverick          17104  17202  (3085) 2236465 *
   245   25.8  2.6  0.0  chr24                64110    64130 (42108796) C Zisupton-6_DR     DNA/Zisupton        (13526)   8586    8392 2236466 *
   200   11.9 13.0  2.6  chr24                64252    64320 (42108606) + LTR-8_DR          LTR                     516    591    (21) 2236467  
   201   25.4  7.0  0.0  chr24                64339    64409 (42108517) + DNA-2-11_DR       DNA/TcMar-Fot1          665    740   (249) 2236468  
   240   21.9  3.1  0.0  chr24                64417    64480 (42108446) + DNA-2-11_DR       DNA/TcMar-Fot1          819    884   (105) 2236469  
   330   20.0 10.7  0.0  chr24                64484    64558 (42108368) + Mariner-N21_DR    DNA/TcMar                 1     83   (937) 2236470  
  1303   12.9  8.1  0.0  chr24                64561    64770 (42108156) + Mariner-N8_DR     DNA/TcMar                 3    229     (0) 2236471  
   285   24.2  0.0  0.0  chr24                64723    64788 (42108138) + ENSPM-6_DR        DNA/CMC-EnSpm         17870  17935 (14681) 2236472 *
  1655   14.6 19.7  3.0  chr24                64749    65241 (42107685) + DNA-TA-4_DR       DNA/TcMar                65    637  (9158) 2236473  
   850   17.1  0.6  0.6  chr24                65137    65356 (42107570) + CryptonV-N2_DR    DNA/Crypton-V          8361   8532  (8106) 2236474 *
   362   18.1  3.5  2.3  chr24                65351    65435 (42107491) + DNA-2-11_DR       DNA/TcMar-Fot1          882    967    (22) 2236475 *
  3682   15.7  7.9  0.8  chr24                65510    66252 (42106674) + LOOPERN6B_DR      DNA/Kolobok-T2?           1    796     (0) 2236476  
   225   18.4  7.9  2.1  chr24                67033    67121 (42105805) + HATN16_DR         DNA/hAT-Charlie         685    778   (166) 2236477 *
   227   15.3  1.4 10.4  chr24                67051    67071 (42105855) C TDR8B             DNA/hAT-Ac            (244)    719     655 2236478  
   227   10.4  0.0  4.2  chr24                67090    67139 (42105787) + Helitron-2_DR     RC/Helitron            5363   5410 (22002) 2236479  
   268   20.9  8.6  5.8  chr24                67446    67562 (42105364) + MuDR-2_DR         DNA/MULE-MuDR         15932  16051  (7882) 2236480  
   231   26.5  9.1  0.9  chr24                67488    67586 (42105340) + CryptonV-3_DR     DNA/Crypton-V          1072   1178 (22275) 2236481 *
   210   26.7 24.6  1.8  chr24                67563    67626 (42105300) + EnSpm-6N1_DR      DNA/CMC-EnSpm          1141   1362  (7874) 2236482 *
   250   25.2  7.9  8.7  chr24                67587    67626 (42105300) + hAT-N145_DR       DNA/hAT-Ac             1092   1196   (395) 2236483  
   559   10.1  7.2  8.7  chr24                67724    67875 (42105051) + Zisupton-7_DR     DNA/Zisupton           4542   4691 (12391) 2236484  
   310   10.0 14.0  0.4  chr24                67787    67892 (42105034) C Gypsy-31-LTR_DR   LTR/Gypsy             (824)    130      31 2236485 *
   337   14.4  7.1  1.0  chr24                67821    67918 (42105008) + LOOPERN2_DR       DNA/Kolobok-T2          854    957   (418) 2236486  
   283   13.1  9.7  3.7  chr24                68031    68133 (42104793) + DNA6-6_DR         DNA                    9876   9984  (1297) 2236487 *
   335    7.0  1.4  2.8  chr24                68070    68142 (42104784) C Rex1-31_DRe       LINE/Rex-Babar        (404)   3129    3058 2236488 *
   446    0.0  0.0  0.0  chr24                68087    68133 (42104793) + EnSpm-9_DR        DNA/CMC-EnSpm           728    774  (7846) 2236489  
   329   15.4  0.0  1.3  chr24                68134    68164 (42104762) + Polinton-4N1_DR   DNA/Maverick           4773   4849  (5587) 2236490  
   367   14.9  2.5 14.4  chr24                68165    68392 (42104534) + hAT-N48B_DR       DNA/hAT-Ac             1615   1872   (427) 2236491 *
   387   14.4 15.1  7.5  chr24                68234    68459 (42104467) + EnSpm-9_DR        DNA/CMC-EnSpm           674   1046  (7574) 2236492  
   233   28.8  5.2  5.5  chr24                68349    68620 (42104306) C Zisupton-6_DR     DNA/Zisupton        (12633)   9483    9213 2236493 *
   334   16.6  5.2 15.1  chr24                68429    68648 (42104278) C EnSpm-N10_DR      DNA/CMC-EnSpm        (1961)   7347    7176 2236494  
   301   16.7 13.3  0.0  chr24                68571    68660 (42104266) C hAT-N159_DR       DNA/hAT-Ac            (313)   1509    1408 2236495 *
   337   18.3  4.2  1.4  chr24                68661    68749 (42104177) + DNA-N43_DR        DNA/TcMar-Fot1          532    733   (321) 2236496  
   298    7.3  0.0  0.0  chr24                68704    68758 (42104168) C hAT-N48C_DR       DNA/hAT-Ac            (557)   1742    1688 2236497 *
   295   11.8  0.0 13.0  chr24                68706    68783 (42104143) + Helitron-2_DR     RC/Helitron            5357   5425 (21987) 2236498 *
   233   23.6 10.6  6.5  chr24                68714    68817 (42104109) + BHIKHARI-4-I_DR   LTR/ERV1                623    730  (4210) 2236499 *
   215    7.4  1.1  5.6  chr24                69761    69947 (42102979) + (TTTG)n           Simple_repeat             2    180     (0) 2236500  
   209   15.2  6.6  3.2  chr24                70023    70083 (42102843) C Gypsy-233_DR-I    LTR/Gypsy            (6835)    296     234 2236501  
   201   22.1  1.4  5.8  chr24                70127    70198 (42102728) + EnSpm-N40B_DR     DNA/CMC-EnSpm          1017   1085  (4422) 2236502 *
   267   25.6  3.1 13.9  chr24                70135    70163 (42102763) C DNA-N43_DR        DNA/TcMar-Fot1        (272)    782     737 2236503  
   376   16.4  0.0  0.0  chr24                70164    70224 (42102702) + hAT-N48C_DR       DNA/hAT-Ac             1670   1730   (569) 2236504  
   267   25.6  3.1 13.9  chr24                70225    70303 (42102623) C DNA-N43_DR        DNA/TcMar-Fot1        (318)    736     608 2236503  
   272   14.9  5.2  3.9  chr24                70304    70380 (42102546) + Helitron-2_DR     RC/Helitron           23591  23668  (3744) 2236505 *
   315   18.3  0.0  2.4  chr24                70325    70408 (42102518) + EnSpm-7_DR        DNA/CMC-EnSpm          7106   7187  (3847) 2236506  
   267   25.6  3.1 13.9  chr24                70409    70446 (42102480) C DNA-N43_DR        DNA/TcMar-Fot1        (272)    607     540 2236503  
   299   20.9  0.0  2.2  chr24                70447    70539 (42102387) C Polinton-1_DR     DNA/Maverick          (795)  17690   17600 2236507 *
   305   16.4  0.0  0.0  chr24                70469    70541 (42102385) + hAT-N48B_DR       DNA/hAT-Ac             1587   1659   (481) 2236508 *
   313    9.8  0.2  0.2  chr24                70478    70553 (42102373) + hAT-2n1_DR        DNA/hAT-Charlie        1061   1136    (74) 2236509  
   299   25.9 17.7  0.0  chr24                70542    70699 (42102227) + HATN10B_DR        DNA/hAT-Ac              400    585    (23) 2236510 *
   230   21.6  5.4  0.0  chr24                70841    70914 (42102012) C BHIKHARI-4-I_DR   LTR/ERV1             (4240)    700     623 2236511 *
   418   10.6  2.1  0.0  chr24                70874    70967 (42101959) C Polinton-1_DR     DNA/Maverick          (796)  17689   17594 2236512  
   381   23.1  1.4  8.0  chr24                70876    70890 (42102036) + EnSpm-7_DR        DNA/CMC-EnSpm          7110   7145  (3889) 2236513 *
   424    8.8  1.1  2.2  chr24                70891    70983 (42101943) + Helitron-2_DR     RC/Helitron           23608  23699  (3713) 2236514 *
   427   10.0  1.0  1.2  chr24                70968    70982 (42101944) C EnSpm-N14_DR      DNA/CMC-EnSpm         (921)   3626    3567 2236515  
   381   23.1  1.4  8.0  chr24                70984    71021 (42101905) + EnSpm-7_DR        DNA/CMC-EnSpm          7146   7246  (3788) 2236513 *
   768   18.9  5.6  3.7  chr24                71003    71216 (42101710) C hAT-N201_DR       DNA/hAT-Ac            (246)    448     231 2236516  
   759   23.4  4.7  8.5  chr24                71194    71214 (42101712) + DNA-2-32_DR       DNA/CMC-EnSpm?         3765   3885  (4897) 2236517 *
  1292   11.5  8.3  0.0  chr24                71215    71431 (42101495) C HE1_DR1           SINE/tRNA-V-RTE        (25)    377     143 2236518  
   759   23.4  4.7  8.5  chr24                71432    71450 (42101476) + DNA-2-32_DR       DNA/CMC-EnSpm?         3886   4012  (4770) 2236517  
   237   25.4  0.0  0.0  chr24                71569    71627 (42101299) + DNA-2-30_DR       DNA                      37     95   (293) 2236519  
   536    9.9  0.0  8.6  chr24                71689    71776 (42101150) + Gypsy82-LTR_Dr    LTR/Gypsy               634    714   (631) 2236520  
   387   14.8 10.1 12.6  chr24                71707    71884 (42101042) + EnSpm-N10_DR      DNA/CMC-EnSpm          7169   7342  (1966) 2236521 *
   249   13.1  0.0  2.2  chr24                71843    71889 (42101037) C Zisupton-N1_DR    DNA/Zisupton         (1846)   1468    1423 2236522 *
   219   12.5  0.0  0.0  chr24                71855    71894 (42101032) + EnSpm-N48B_DR     DNA/CMC-EnSpm           664    703  (6256) 2236523 *
   203   19.4  1.4  5.9  chr24                71895    71918 (42101008) C hAT-N169_DR       DNA/hAT-Ac            (596)    834     780 2236524  
   210   14.8  0.0 11.0  chr24                72126    72216 (42100710) + EnSpm-N14_DR      DNA/CMC-EnSpm          3572   3653   (927) 2236525  
   230   25.0  6.2  5.1  chr24                72250    72346 (42100580) + Dada-U1A_DR       DNA/Dada               5652   5749  (5230) 2236526 *
   285   14.9  0.0  0.0  chr24                72301    72347 (42100579) C ANGEL             DNA/Kolobok            (77)    232     186 2236527  
   231   28.0  0.0  1.3  chr24                72365    72440 (42100486) + ANGEL             DNA/Kolobok             201    275    (34) 2236528 *
   305   16.3  6.6  5.4  chr24                72378    72468 (42100458) C TE-X-13_DR        Unknown              (1219)   1206    1115 2236529  
  2023   11.0  2.5  4.5  chr24                72558    72986 (42099940) C LOOPERN3_DR       DNA/Kolobok-T2          (0)   1011     636 2236530  
   275   19.7  0.0  0.0  chr24                72964    73029 (42099897) C DNA-6-N2_DR       DNA                   (727)   4329    4264 2236531 *
   649    9.9  1.5  3.4  chr24                72988    73612 (42099314) + (TAA)n            Simple_repeat             1    612     (0) 2236532  
   389    7.4  0.0  0.0  chr24                73793    73873 (42099053) C Helitron-2_DR     RC/Helitron         (21300)   6112    6032 2236533  
   245   11.1  0.0  0.0  chr24                73826    73888 (42099038) C EnSpm-N46_DR      DNA/CMC-EnSpm?       (1471)   2269    2207 2236534 *
   360   16.9  2.7 16.6  chr24                73840    74037 (42098889) C EnSpm-9_DR        DNA/CMC-EnSpm        (7602)   1018     920 2236535 *
   368   13.3  0.0  0.0  chr24                73966    74040 (42098886) + ENSPM-6_DR        DNA/CMC-EnSpm         13941  14015 (18601) 2236536  
   340    9.9  0.0  0.0  chr24                73978    74048 (42098878) C hAT-N48B_DR       DNA/hAT-Ac            (479)   1661    1591 2236537 *
   315   19.8  2.0  2.0  chr24                74049    74075 (42098851) C Polinton-4_DR     DNA/Maverick         (2345)  17942   17845 2236538  
   335   24.0 21.8  1.9  chr24                74360    74584 (42098342) C TDR23             DNA                    (89)   1058     790 2236539 *
   362   16.8 10.8  6.6  chr24                74564    74665 (42098261) C CryptonV-N5_DR    DNA/Crypton-V       (20024)   4513    4408 2236540 *
   628   14.0 13.9  0.7  chr24                74579    74700 (42098226) + hAT-N167B_DR      DNA/hAT-Charlie        1243   1380   (193) 2236541 *
  2078    9.7  6.2  1.2  chr24                74594    74918 (42098008) C HE1_DR1           SINE/tRNA-V-RTE        (56)    346       6 2236542  
   213   12.0  7.8  1.9  chr24                76209    76259 (42096667) C hAT-N35B_DR       DNA/hAT-Ac            (705)    907     854 2236543  
   289    9.1  2.1  5.6  chr24                76301    76315 (42096611) C EnSpm-21_DR       DNA/CMC-EnSpm        (2154)   6996    6909 2236544  
   329    6.6  1.3  0.0  chr24                76316    76391 (42096535) + DNA6-6_DR         DNA                    9924  10000  (1281) 2236545 *
   334    9.1  0.0  5.7  chr24                76332    76424 (42096502) + Gypsy82-LTR_Dr    LTR/Gypsy               660    747   (598) 2236546  
   257   21.0 14.4  1.8  chr24                76524    76620 (42096306) + DNA-X-5_DR        DNA/hAT                 651    759   (462) 2236547  
   569   20.5  9.8  1.8  chr24                76691    76894 (42096032) + Copia-11C_DR-LTR  LTR/Gypsy?               39    258   (178) 2236548  
   405   22.0  0.0  2.0  chr24                76843    76944 (42095982) C EnSpm-N14_DR      DNA/CMC-EnSpm         (902)   3678    3579 2236549 *
   268   22.8  3.3  0.0  chr24                76867    76958 (42095968) C Kolobok-N9_DR     DNA/Kolobok-T2       (1274)    365     271 2236550 *
   295   19.1  1.1  3.5  chr24                76886    76972 (42095954) C ERV1-N3-I_DR      LTR/ERV1              (932)   3659    3575 2236551  
   205   13.9  3.0  7.2  chr24                77188    77288 (42095638) C hAT-N180_DR       DNA/hAT?              (247)    904     808 2236552 *
   285   12.8  0.0  4.7  chr24                77205    77294 (42095632) C EnSpm-7_DR        DNA/CMC-EnSpm        (3855)   7179    7094 2236553 *
   633   11.1  0.0  4.4  chr24                77221    77408 (42095518) + (CA)n             Simple_repeat             1    180     (0) 2236554  
   282   24.9  7.4  0.0  chr24                77295    77417 (42095509) + EnSpm-21_DR       DNA/CMC-EnSpm          6177   6405  (2745) 2236555 *
   451   30.7  0.6  9.8  chr24                77409    77605 (42095321) + Zisupton-6_DR     DNA/Zisupton           8520   8937 (13179) 2236556  
   251   27.5 11.7  6.0  chr24                77522    77644 (42095282) C EnSpm-N10_DR      DNA/CMC-EnSpm        (1961)   7347    7177 2236557 *
   284   19.1  1.4  1.4  chr24                77645    77713 (42095213) + Helitron-2_DR     RC/Helitron            6006   6074 (21338) 2236558 *
   314   10.9  0.0  0.0  chr24                77662    77716 (42095210) + HATN16_DR         DNA/hAT-Charlie         734    788   (156) 2236559  
   282   13.0  0.0  0.0  chr24                77671    77724 (42095202) C Polinton-4_DR     DNA/Maverick         (3139)  17148   17095 2236560 *
   254   22.6  1.6  0.0  chr24                77677    77738 (42095188) C hAT-N48C_DR       DNA/hAT-Ac            (925)   1374    1312 2236561 *
   730   16.2  1.7 10.1  chr24                78025    78196 (42094730) + hAT-N48B_DR       DNA/hAT-Ac             1509   1667   (473) 2236562  
   391   22.6  9.9  0.7  chr24                78056    78333 (42094593) C EnSpm-N14_DR      DNA/CMC-EnSpm         (935)   3645    3560 2236544 *
   361    7.1  0.0  0.0  chr24                78332    78416 (42094510) + DNA6-6_DR         DNA                    9924  10008  (1273) 2236563 *
   234    7.2 11.3  0.0  chr24                78334    78430 (42094496) + hAT-N48B_DR       DNA/hAT-Ac             1559   1666   (474) 2236564 *
   492    5.3  0.0  6.4  chr24                78358    78457 (42094469) + EnSpm-7_DR        DNA/CMC-EnSpm          7094   7187  (3847) 2236565  
   260   18.6  1.4 10.6  chr24                78398    78469 (42094457) C hAT-N35C_DR       DNA/hAT-Ac            (696)    895     830 2236566 *
   233   22.8 10.6  0.0  chr24                78557    78679 (42094247) + TDR7              DNA                      81    216   (325) 2236567  
   292   15.1  3.8  0.0  chr24                78683    78735 (42094191) C Merlin-2_DR       DNA/Merlin           (8995)   4926    4872 2236568  
   232   11.8 13.1  3.0  chr24                78684    78744 (42094182) C CryptonV-N5_DR    DNA/Crypton-V       (13020)  11517   11451 2236569 *
  3893    5.5  0.0  1.2  chr24                78711    79203 (42093723) + TC1DR3B           DNA/TcMar-Tc1             6    492   (397) 2236570  
   214   16.8  3.8 15.8  chr24                78745    78789 (42094137) C DNA8-25_DR        DNA                  (3312)    655     561 2236571 *
   934   12.1  7.9  0.0  chr24                79253    79417 (42093509) + TE-X-2_DR         Unknown                 251    428     (0) 2236572  
   385   28.4  3.9  1.1  chr24                79457    79634 (42093292) + Mariner-N38_DR    DNA/TcMar-Tc1           307    489    (58) 2236573  
   361   22.3  5.2  6.5  chr24                79469    79625 (42093301) + DNA-1-8_DR        DNA                     619    843   (715) 2236574 *
   218   13.6  2.4  4.8  chr24                79626    79710 (42093216) C Polinton-1_DR     DNA/Maverick          (803)  17682   17600 2236575 *
   259   13.3  4.0  0.0  chr24                79640    79714 (42093212) + Gypsy82-LTR_Dr    LTR/Gypsy               643    720   (625) 2236576  
   214   14.3  2.7  4.2  chr24                79653    79725 (42093201) C EnSpm-21_DR       DNA/CMC-EnSpm        (2546)   6604    6533 2236577 *
   267   16.4  0.0  0.0  chr24                79671    79737 (42093189) C Zisupton-1_DR     DNA/Zisupton          (511)   9118    9052 2236578  
   207   19.7  6.6  0.0  chr24                79889    79949 (42092977) + Gypsy64-LTR_DR    LTR/Gypsy                50    114   (721) 2236579 *
   476    7.4  0.0  4.4  chr24                79924    79994 (42092932) + DNA-N43_DR        DNA/TcMar-Fot1          651    718   (336) 2236580  
   332    1.6  0.0  4.9  chr24                79945    80008 (42092918) + hAT-N131_DR       DNA/hAT-Ac              267    327  (1737) 2236581 *
   317   14.6  1.2  1.2  chr24                80009    80027 (42092899) C Zisupton-7_DR     DNA/Zisupton        (12406)   4676    4594 2236582  
   863   20.9  3.8  5.6  chr24                80156    80393 (42092533) C CryptonV-N4_DR    DNA/Crypton-V        (5600)   7893    7660 2236583 *
  2625    8.8  0.8  1.3  chr24                80181    80562 (42092364) + HE1_DR1           SINE/tRNA-V-RTE           5    384    (18) 2236584  
  1702   14.5  2.5 16.1  chr24                80189    80624 (42092302) C EnSpm-N48B_DR     DNA/CMC-EnSpm        (5904)   1055     671 2236585 *
   633   23.6  2.6  4.5  chr24                80423    80648 (42092278) + Penelope-1_DR     LINE/Penelope          3733   3954   (492) 2236586 *
   260   11.7  0.0  1.3  chr24                80580    80657 (42092269) + EnSpm-9_DR        DNA/CMC-EnSpm           908    984  (7636) 2236587 *
   475    5.9  0.0  0.0  chr24                80591    80658 (42092268) + Helitron-2_DR     RC/Helitron           23613  23680  (3732) 2236588  
   335   10.0  0.0  1.2  chr24                80659    80671 (42092255) C EnSpm-N14_DR      DNA/CMC-EnSpm         (942)   3638    3559 2236589  
   306   19.1  1.9 13.5  chr24                80672    80796 (42092130) C DNA-N43_DR        DNA/TcMar-Fot1        (339)    715     531 2236590  
   280   18.5  1.6 11.5  chr24                80716    81028 (42091898) + Zisupton-7_DR     DNA/Zisupton          11370  11537  (5545) 2236591 *
   265   16.3  2.5  9.9  chr24                80740    80902 (42092024) C Polinton-1_DR     DNA/Maverick          (733)  17752   17601 2236592 *
   253   22.1  2.6  9.6  chr24                80774    80963 (42091963) C DNA-N43_DR        DNA/TcMar-Fot1        (339)    715     538 2236593 *
   236   23.8  0.5  6.7  chr24                80862    81050 (42091876) + (TG)n             Simple_repeat             1    178     (0) 2236594 *
   214   20.3  0.6 14.0  chr24                80919    81096 (42091830) C Polinton-1_DR     DNA/Maverick          (729)  17756   17600 2236595 *
   233   20.1  6.6  4.8  chr24                80987    81169 (42091757) C DNA-N43_DR        DNA/TcMar-Fot1        (337)    717     532 2236596 *
   371   17.4  0.7 18.9  chr24                81051    81061 (42091865) + Helitron-2_DR     RC/Helitron           23631  23699  (3713) 2236597  
   654   28.7  1.2 12.1  chr24                81066    81477 (42091449) C Zisupton-6_DR     DNA/Zisupton        (13356)   8760    8389 2236598  
   294   28.7  0.0  2.6  chr24                81382    81499 (42091427) C hAT-2n1_DR        DNA/hAT-Charlie       (121)   1089     975 2236599 *
   213    2.9  0.0  0.0  chr24                81580    81613 (42091313) C hAT-N48B_DR       DNA/hAT-Ac            (719)   1421    1388 2236600 *
   216    6.1  0.0  0.0  chr24                81584    81616 (42091310) + Ginger1-2_DR      DNA/Ginger-1            414    446  (6176) 2236601  
   211   18.5  3.0  3.0  chr24                81617    81650 (42091276) C EnSpm-9_DR        DNA/CMC-EnSpm        (7838)    782     716 2236602  
   731   17.1  1.5 13.7  chr24                81746    81949 (42090977) + hAT-N159_DR       DNA/hAT-Ac             1453   1634   (188) 2236603  
   432   15.4  1.3 11.2  chr24                81861    82175 (42090751) C hAT-N48B_DR       DNA/hAT-Ac            (614)   1526    1291 2236604 *
   524   27.4  1.9 12.8  chr24                82057    82286 (42090640) C Zisupton-6_DR     DNA/Zisupton        (13179)   8937    8550 2236605  
  1021    8.9  0.0 23.0  chr24                82287    82505 (42090421) + (TG)n             Simple_repeat             1    178     (0) 2236606  
   847   18.1  0.5  7.9  chr24                82327    82530 (42090396) C DNA-N43_DR        DNA/TcMar-Fot1        (336)    718     529 2236607 *
   637   12.8  0.0  8.2  chr24                82440    82558 (42090368) C Helitron-2_DR     RC/Helitron         (21306)   6106    5997 2236608 *
   524   27.4  1.9 12.8  chr24                82506    82524 (42090402) C Zisupton-6_DR     DNA/Zisupton        (13179)   8549    8515 2236605 *
   229   20.8 13.5  4.8  chr24                82709    82804 (42090122) C DIRS-4N3_DR       LTR/Ngaro             (750)   3317    3214 2236609  
   495    9.5  2.8  8.3  chr24                82887    83146 (42089780) C hAT-30N1_DR       DNA/hAT-Ac            (493)   1647    1309 2236610  
   281   10.7  0.3  2.8  chr24                83009    83157 (42089769) C hAT-N36_DR        DNA/hAT              (1455)    285     157 2236611 *
   347   17.2  0.0  0.9  chr24                83052    83103 (42089823) + DNA9-3_DR         DNA/MULE-MuDR?         9375   9474  (1905) 2236612  
   452    5.5  0.0  0.5  chr24                83104    83177 (42089749) + DNA-N4_DR         DNA                     645    717   (325) 2236613  
   285   20.3  0.0  4.0  chr24                83126    83202 (42089724) + Gypsy118-LTR_DR   LTR/Gypsy               437    510   (523) 2236614 *
   200   27.3  0.0  0.0  chr24                83144    83209 (42089717) + Polinton-4_DR     DNA/Maverick          16819  16884  (3403) 2236615 *
   347   17.2  0.0  0.9  chr24                83178    83198 (42089728) + DNA9-3_DR         DNA/MULE-MuDR?         9475   9518  (1861) 2236612  
   552   15.0 15.0  0.0  chr24                83661    83780 (42089146) C Kolobok-N5_DR     DNA/Kolobok-T2?       (339)    146       9 2236616  
   215   18.9  1.4  5.7  chr24                83795    83867 (42089059) + hAT-N48B_DR       DNA/hAT-Ac             1588   1657   (483) 2236617 *
   234   23.6  0.0  2.8  chr24                83814    83887 (42089039) C Merlin-1_DR       DNA/Merlin           (2994)   7533    7462 2236618  
   334   17.2  8.4  6.5  chr24                84312    84353 (42088573) + EnSpm-21_DR       DNA/CMC-EnSpm          6816   6845  (2305) 2236619  
   594    5.1  0.0  0.0  chr24                84354    84510 (42088416) + (CA)n             Simple_repeat             1    157     (0) 2236620  
   334   17.2  8.4  6.5  chr24                84511    84687 (42088239) + EnSpm-21_DR       DNA/CMC-EnSpm          6846   6974  (2176) 2236619  
   221   18.2  2.3  0.0  chr24                84664    84707 (42088219) + DNA8-26_DR        DNA                    1491   1535  (2995) 2236621 *
   270    0.0  0.0  0.0  chr24                84751    84787 (42088139) + (CAT)n            Simple_repeat             3     39     (0) 2236622  
   371   19.4  9.2  0.0  chr24                84815    84912 (42088014) + TDR7              DNA                       6    112   (429) 2236623 *
   419   19.3  5.7  0.0  chr24                84907    84922 (42088004) C Merlin-2_DR       DNA/Merlin           (9001)   4920    4900 2236624  
  4189    8.6 29.0  0.0  chr24                84923    85776 (42087150) C TC1DR3            DNA/TcMar-Tc1           (0)   1225     124 2236625  
   424   28.9  2.2 11.8  chr24                85893    86359 (42086567) C Zisupton-6_DR     DNA/Zisupton        (12642)   9474    8677 2236626  
   236    0.0  1.9  0.0  chr24                86314    86365 (42086561) C Rex1-31_DRe       LINE/Rex-Babar        (421)   3112    3060 2236627 *
   223   19.1  0.0  0.0  chr24                86569    86615 (42086311) + HATN11B_DR        DNA/hAT                 420    466   (224) 2236628 *
   349   25.0  3.8  0.9  chr24                86575    86679 (42086247) + Zisupton-6_DR     DNA/Zisupton           1088   1195 (20921) 2236629  
   224   22.8  9.7  1.0  chr24                86600    86692 (42086234) C BHIKHARI-4-I_DR   LTR/ERV1             (4251)    689     589 2236630 *
   315   21.2  0.9  0.0  chr24                87040    87152 (42085774) C Zisupton-7_DR     DNA/Zisupton         (5601)  11481   11368 2236631  
   207   13.4  6.0 10.9  chr24                87153    87171 (42085755) + ERV1-N3-I_DR      LTR/ERV1               3693   3818   (773) 2236632  
   799   20.4  1.5  6.8  chr24                87196    88124 (42084802) + MSAT-3_DR         Satellite                 1    879     (0) 2236633  
   204   19.2  2.4  5.0  chr24                88133    88214 (42084712) + Copia-14_DR-LTR   LTR/Gypsy?              220    299   (180) 2236634  
   239   13.4  0.0  8.8  chr24                88309    88357 (42084569) C hAT-N182_DR       DNA/hAT-Ac           (1161)    799     656 2236635  
   228   17.6  0.0  0.0  chr24                88358    88408 (42084518) + Helitron-2_DR     RC/Helitron            6014   6064 (21348) 2236636 *
   249   30.8  3.4  4.6  chr24                88373    88481 (42084445) C Zisupton-6_DR     DNA/Zisupton        (13189)   8927    8660 2236637  
   388   18.3  0.0  0.0  chr24                88482    88552 (42084374) C Kolobok-1N2_DR    DNA/Kolobok-T2          (5)    685     615 2236638  
   335   17.5  6.7  5.9  chr24                88488    88621 (42084305) C EnSpm-N14_DR      DNA/CMC-EnSpm         (885)   3695    3561 2236639 *
   274   17.3  1.9 11.7  chr24                88517    88732 (42084194) C DNA-N43_DR        DNA/TcMar-Fot1        (325)    729     533 2236640 *
   692   15.6  0.0 19.1  chr24                88529    88570 (42084356) + Zisupton-7_DR     DNA/Zisupton          11376  11453  (5629) 2236641  
   439   10.5  0.0 14.5  chr24                88571    88789 (42084137) + (TG)n             Simple_repeat             1    187     (0) 2236642  
   435   11.7  3.5  4.1  chr24                88598    88812 (42084114) C ERV1-N3-I_DR      LTR/ERV1              (819)   3772    3572 2236643 *
   207   27.2  7.6  3.9  chr24                88693    88882 (42084044) C EnSpm-21_DR       DNA/CMC-EnSpm        (2172)   6978    6730 2236644 *
   249   30.8  3.4  4.6  chr24                88733    88788 (42084138) C Zisupton-6_DR     DNA/Zisupton        (13189)   8659    8517 2236637  
   692   15.6  0.0 19.1  chr24                88813    88857 (42084069) + Zisupton-7_DR     DNA/Zisupton          11454  11542  (5540) 2236641  
   251    8.7  0.0  6.9  chr24                88883    88944 (42083982) + EnSpm-N13_DR      DNA/CMC-EnSpm          5956   6013 (16136) 2236645 *
   271   12.3  8.0  2.5  chr24                88898    88972 (42083954) C Zisupton-1_DR     DNA/Zisupton          (501)   9128    9050 2236646 *
   311   24.6  2.9  3.6  chr24                88908    89046 (42083880) C Polinton-1_DR     DNA/Maverick          (750)  17735   17598 2236647  
   207   27.2  7.6  3.9  chr24                88973    89113 (42083813) C EnSpm-21_DR       DNA/CMC-EnSpm        (2172)   6729    6543 2236644 *
   422   15.0  0.0  0.0  chr24                88998    89124 (42083802) + Zisupton-7_DR     DNA/Zisupton          11393  11519  (5563) 2236648  
   339   18.8  0.0  5.0  chr24                89008    89153 (42083773) + Polinton-4N1_DR   DNA/Maverick           4715   4853  (5583) 2236649 *
   288   16.8  1.0 13.4  chr24                89047    89121 (42083805) C DNA-N43_DR        DNA/TcMar-Fot1        (332)    717     533 2236650 *
   422   17.9  9.0  5.2  chr24                89068    89334 (42083592) + EnSpm-9_DR        DNA/CMC-EnSpm           722    979  (7641) 2236651  
   240   16.6  6.5  2.1  chr24                89435    89526 (42083400) + EnSpm-9_DR        DNA/CMC-EnSpm           947   1042  (7578) 2236652  
   208   19.8  0.0  5.3  chr24                89687    89766 (42083160) + DNA9-5_DR         DNA                    3014   3089  (1838) 2236653 *
   291   13.7  2.7  0.0  chr24                89698    89770 (42083156) C Zisupton-7_DR     DNA/Zisupton        (12385)   4697    4623 2236654 *
  1283   20.0  2.4 10.0  chr24                89706    90310 (42082616) + Zisupton-6_DR     DNA/Zisupton           8394   8938 (13178) 2236655  
   290   14.5  0.0  0.0  chr24                90257    90325 (42082601) C DNA9TA1_DR        DNA/CMC-EnSpm        (1201)   2132    2064 2236656 *
   376    9.5  1.0  3.1  chr24                90684    90781 (42082145) + hAT-N48B_DR       DNA/hAT-Ac             1576   1671   (469) 2236657 *
   551   10.6 12.8  0.0  chr24                90701    90794 (42082132) + Gypsy82-LTR_Dr    LTR/Gypsy               628    733   (612) 2236658  
   422   15.0  0.8  0.0  chr24                90795    90816 (42082110) + Zisupton-7_DR     DNA/Zisupton          11379  11495  (5587) 2236659  
   253   21.8  6.7  3.2  chr24                90977    90993 (42081933) + TDR8B             DNA/hAT-Ac              609    697   (262) 2236660  
   271   10.2  0.0 15.0  chr24                90994    91062 (42081864) C EnSpm-N36_DR      DNA/CMC-EnSpm        (1922)   1303    1244 2236661 *
   361   12.3  0.0  0.0  chr24                91013    91093 (42081833) + Zisupton-7_DR     DNA/Zisupton           4615   4695 (12387) 2236662 *
   770    7.0  0.0  8.9  chr24                91024    91072 (42081854) + (TG)n             Simple_repeat             1     89   (120) 2236663  
   797   15.4  0.0  0.0  chr24                91073    91189 (42081737) C Gypsy-31-LTR_DR   LTR/Gypsy             (798)    156      40 2236664  
   265    8.5  0.0 24.1  chr24                91158    91265 (42081661) + EnSpm-7_DR        DNA/CMC-EnSpm          7094   7180  (3854) 2236665 *
   770    7.0  0.0  8.9  chr24                91190    91253 (42081673) + (TG)n             Simple_repeat            90    209     (0) 2236663  
   204   18.2  0.0  8.2  chr24                93026    93091 (42079835) C BEL-54_DRe-LTR    LTR/Pao               (270)    658     598 2236666 *
   206   15.7  0.0  6.2  chr24                93048    93115 (42079811) C Rex1-31_DRe       LINE/Rex-Babar        (406)   3127    3064 2236667  
   280   20.9  3.4 11.0  chr24                93116    93211 (42079715) C Polinton-1_DR     DNA/Maverick          (677)  17790   17597 2236668  
   247   10.0  2.0  0.0  chr24                93172    93221 (42079705) C Zisupton-1_DR     DNA/Zisupton          (512)   9117    9067 2236669 *
   238   18.9  0.0  2.7  chr24                93174    93249 (42079677) C hAT-N35B_DR       DNA/hAT-Ac            (697)    915     842 2236670 *
   217   26.9  1.6  3.3  chr24                93423    93545 (42079381) + ENSPM-6_DR        DNA/CMC-EnSpm         14803  14923 (17693) 2236671 *
   221   19.8  1.1  5.8  chr24                93458    93474 (42079452) + DNA6-6_DR         DNA                    9925  10008  (1270) 2236672  
   260    4.8 10.5  0.0  chr24                93485    93545 (42079381) C Polinton-1_DR     DNA/Maverick         (1288)  17197   17144 2236668  
   224    8.5  0.0  0.0  chr24                93509    93555 (42079371) C Zisupton-1_DR     DNA/Zisupton          (517)   9112    9066 2236673 *
   205   20.4  0.0 26.6  chr24                93732    94103 (42078823) C SAT-8_DR          Satellite               (1)    273       1 2236674  
   506   10.5 16.3  0.0  chr24                94667    94752 (42078174) C IS3EU-4_DR        DNA/IS3EU            (5809)   9220    9121 2236675  
   320    6.9  0.0  0.0  chr24                94996    95067 (42077859) C ENSPM-6_DR        DNA/CMC-EnSpm       (18592)  14024   13953 2236676 *
   358    6.7  0.0  2.7  chr24                95008    95084 (42077842) C Polinton-1_DR     DNA/Maverick          (826)  17659   17585 2236677  
   216   10.8  5.4  0.0  chr24                95298    95334 (42077592) + DNA-N28_DR        DNA/PIF-Harbinger         1     39   (526) 2236678  
   250   23.9 17.2  2.9  chr24                95350    95372 (42077554) C ERV1-11_DR-I      LTR/ERV1             (4872)   3075    2904 2236679  
   322   19.0 26.6  1.2  chr24                95373    95500 (42077426) C HATN10B_DR        DNA/hAT-Ac             (70)    538     379 2236680  
   208   22.2  0.0  3.7  chr24                95451    95506 (42077420) + CryptonV-N1_DR    DNA/Crypton-V          4867   4920  (5131) 2236681 *
   935   15.1 29.3  0.0  chr24                95494    95725 (42077201) + DNA-N28_DR        DNA/PIF-Harbinger        87    386   (179) 2236682  
   237   11.9 25.4  0.0  chr24                95756    95814 (42077112) + DNA-N28_DR        DNA/PIF-Harbinger       492    565     (0) 2236683  
   208   24.1  4.8  6.0  chr24                96030    96040 (42076886) + EnSpm-9_DR        DNA/CMC-EnSpm           884    964  (7654) 2236684  
   221   17.9  4.2  5.7  chr24                96041    96111 (42076815) + Ginger1-2_DR      DNA/Ginger-1           1143   1212  (5410) 2236685 *
   229   22.0  0.0  0.0  chr24                96055    96113 (42076813) + Polinton-4_DR     DNA/Maverick          17086  17144  (3143) 2236686 *
   237   18.9  0.0  0.0  chr24                96073    96125 (42076801) C Harbinger1_DR     DNA/PIF-Harbinger    (1671)   2790    2738 2236687  
   358   15.9  3.4  0.0  chr24                96328    96415 (42076511) C hAT-N131_DR       DNA/hAT-Ac           (1737)    327     237 2236688 *
   394   23.4  2.7  0.9  chr24                96340    96451 (42076475) + Polinton-4N1_DR   DNA/Maverick           4746   4859  (5577) 2236689  
   227   19.6  2.0  0.0  chr24                96659    96709 (42076217) C ASAT_CY           Satellite              (65)    197     146 2236690  
   240   13.9  0.0  0.0  chr24                96758    96793 (42076133) C DNAX-16_DR        DNA                   (383)     40       5 2236691  
   453   17.4  2.7  3.6  chr24                97487    97615 (42075311) + Kolobok-N14B_DR   DNA/Kolobok-T2?        1161   1273   (838) 2236692 *
  1169   18.2 11.8  0.0  chr24                97613    97891 (42075035) + hAT-N50B_DR       DNA/hAT-Ac              345    656    (92) 2236693  
  1232   18.4 12.1  2.9  chr24                97892    98238 (42074688) C HATN12_DR         DNA/hAT-Ac              (1)    578     201 2236694  
   286   12.8  0.0  6.4  chr24                98302    98351 (42074575) + hAT-N50_DR        DNA/hAT-Ac              649    695     (6) 2236695  
   324    9.1  0.0 14.3  chr24                98508    98571 (42074355) + CryptonV-N6_DR    DNA/Crypton-V             1     56   (506) 2236696  
   280   11.9  1.7  0.0  chr24                98589    98647 (42074279) C Rex1-31_DRe       LINE/Rex-Babar        (395)   3138    3079 2236697  
   257   14.0  0.0  0.0  chr24                98611    98667 (42074259) C EnSpm-N14_DR      DNA/CMC-EnSpm         (966)   3614    3558 2236698 *
   230   20.7  0.0  0.0  chr24                98621    98678 (42074248) + DNA6-4_DR         DNA                    2123   2180  (1359) 2236699 *
   200   15.0  9.7 19.3  chr24                98679    98735 (42074191) + Copia-14_DR-LTR   LTR/Gypsy?              236    335   (144) 2236700  
  1178    9.6  4.8  0.0  chr24                99053    99240 (42073686) + HE1_DR1           SINE/tRNA-V-RTE         190    386    (16) 2236701  
   839   15.9  9.9  1.1  chr24                99202    99373 (42073553) + SINE2-3B_DR       SINE/tRNA-V             162    348     (3) 2236702 *
   320   21.2  1.2  0.0  chr24                99341    99425 (42073501) C DNA9-5_DR         DNA                  (1810)   3117    3032 2236703 *
   478    9.4  0.0  0.0  chr24                99354    99449 (42073477) C EnSpm-N14_DR      DNA/CMC-EnSpm         (919)   3661    3566 2236704 *
   660    6.1  0.0  0.0  chr24                99371    99452 (42073474) + Helitron-2_DR     RC/Helitron           23607  23688  (3724) 2236705  
   340   10.9  0.0  0.0  chr24                99372    99463 (42073463) + ENSPM-6_DR        DNA/CMC-EnSpm         14858  14949 (17667) 2236706 *
   336   18.8  0.0  0.0  chr24                99464    99474 (42073452) + Polinton-4_DR     DNA/Maverick          17146  17217  (3070) 2236707  
   628   10.2 13.4  0.0  chr24                99620    99746 (42073180) + Kolobok-N5_DR     DNA/Kolobok-T2?         151    294   (191) 2236708  
   234   16.8  0.0  7.1  chr24               100049   100138 (42072788) + ERV1-N3-I_DR      LTR/ERV1               3559   3642   (949) 2236709 *
   344   11.3  0.0  2.5  chr24               100069   100150 (42072776) C EnSpm-N13_DR      DNA/CMC-EnSpm       (16106)   6043    5964 2236710  
   339   14.6  3.1  1.0  chr24               100078   100174 (42072752) C hAT-N48B_DR       DNA/hAT-Ac            (472)   1668    1570 2236711 *
   282   22.2  0.9  1.8  chr24               100079   100188 (42072738) C Polinton-4N1_DR   DNA/Maverick         (5618)   4818    4710 2236712 *
   239   12.3  0.0  9.8  chr24               100174   100218 (42072708) + Gypsy127-I_DR     LTR/Gypsy               878    918  (4058) 2236713 *
   384   15.9  9.4  1.9  chr24               100374   100469 (42072457) + EnSpm-N26B_DR     DNA/CMC-EnSpm           119    221     (0) 2236714  
   881   19.1  1.8  2.3  chr24               100533   100752 (42072174) + L2-56_DR          LINE/L2                1013   1231    (21) 2236715  
  2756   12.5 23.7  1.6  chr24               100820   101444 (42071482) C hAT-N129_DR       DNA/hAT-Ac              (0)    764       4 2236716  
   348   16.2 13.0  3.2  chr24               101708   101822 (42071104) + hAT-N122_DR       DNA/hAT-Ac              195    320   (257) 2236717  
  1686   12.6  4.2  4.8  chr24               101954   102007 (42070919) C Helitron-N3_DR    RC/Helitron           (933)   2083    1753 2236718  
  1907    9.4  0.0  1.1  chr24               102008   102286 (42070640) C Mariner-N38_DR    DNA/TcMar-Tc1          (42)    505     230 2236719  
  1273   17.4 17.3  3.5  chr24               102014   102417 (42070509) C MuDR-2_DR         DNA/MULE-MuDR        (7657)  16276   15819 2236720 *
   209   26.9  1.9  0.0  chr24               103180   103231 (42069695) + Kolobok-N3_DR     DNA/Kolobok-T2?         318    370     (0) 2236721  
   376    3.8  1.2  2.5  chr24               103252   103332 (42069594) C Helitron-2_DR     RC/Helitron         (21298)   6114    6035 2236722  
   340    5.2  0.0  0.2  chr24               103267   103353 (42069573) + EnSpm-7_DR        DNA/CMC-EnSpm          7098   7171  (3863) 2236723 *
   263   17.9  4.1 14.6  chr24               103295   103392 (42069534) C hAT-N35B_DR       DNA/hAT-Ac            (689)    923     835 2236724 *
   247   20.8  3.0  3.0  chr24               103354   103364 (42069562) + DIRS-15B_DR       LTR/Ngaro              3991   4088  (1221) 2236725 *
  1120   28.5  6.7  0.0  chr24               103474   104133 (42068793) + hAT-N22_DR        DNA/hAT-Ac              444   1147   (591) 2236726  
   271   16.7  0.0  0.0  chr24               104091   104144 (42068782) + DNA9-N1_DR        DNA/MULE-NOF           2296   2349  (2667) 2236727 *
   243   17.6 10.9  1.0  chr24               104665   104756 (42068170) C EnSpm-N46_DR      DNA/CMC-EnSpm?       (1446)   2294    2194 2236728 *
   369   12.2  0.0  0.0  chr24               104686   104800 (42068126) C ERV1-N3-I_DR      LTR/ERV1              (853)   3738    3624 2236729  
   359   18.4  0.7  1.5  chr24               104688   104714 (42068212) + Zisupton-6_DR     DNA/Zisupton           8834   8923 (13193) 2236730 *
   388    9.1  3.0  0.0  chr24               104715   104802 (42068124) C EnSpm-N14_DR      DNA/CMC-EnSpm         (929)   3651    3561 2236731  
   578   13.1 13.1  1.8  chr24               104803   104962 (42067964) C DNA11TA1_DR       DNA/CMC-EnSpm           (0)    203       7 2236732  
   359   18.4  0.7  1.5  chr24               104814   104825 (42068101) + Zisupton-6_DR     DNA/Zisupton           8924   8970 (13146) 2236730 *
   218   21.0  6.5  0.0  chr24               105126   105187 (42067739) C hAT-N202_DR       DNA/hAT-Tip100       (1350)    535     470 2236733 *
  2714   17.6  9.3  0.5  chr24               105135   105159 (42067767) C Merlin-1_DR       DNA/Merlin           (8340)   2187    2043 2236734  
  2918   10.8  7.2  0.0  chr24               105160   105642 (42067284) + Mariner-N38_DR    DNA/TcMar-Tc1            30    547     (0) 2236735  
   458   15.0  0.8  1.6  chr24               105643   105769 (42067157) C ERV1-N3-I_DR      LTR/ERV1              (889)   3702    3577 2236729 *
  2714   17.6  9.3  0.5  chr24               105643   105722 (42067204) C Merlin-1_DR       DNA/Merlin           (8340)   2042    1548 2236734  
   325   14.8  1.7  9.0  chr24               105666   105784 (42067142) + Zisupton-7_DR     DNA/Zisupton           4623   4733 (12349) 2236736 *
   303   18.2  4.5  7.3  chr24               105770   105789 (42067137) + DIRS-8B_DR        LTR/Ngaro              4825   4969  (2344) 2236737 *
  2192   14.4  2.9  1.9  chr24               105974   106390 (42066536) + hAT-N130_DR       DNA/hAT-Ac                1    421     (0) 2236738  
   288   12.9  5.3  6.8  chr24               106636   106710 (42066216) + hAT-N182_DR       DNA/hAT-Ac              714    787  (1173) 2236739 *
   368    7.8  0.0  8.7  chr24               106661   106773 (42066153) + Polinton-4_DR     DNA/Maverick          17094  17197  (3090) 2236740 *
   705   11.9  0.0  4.0  chr24               106680   106889 (42066037) C ERV1-N3-I_DR      LTR/ERV1              (825)   3766    3565 2236741  
   335   10.4  0.0 20.0  chr24               106797   106916 (42066010) + EnSpm-N10_DR      DNA/CMC-EnSpm          7179   7278  (2030) 2236742 *
   522   24.4  4.6  0.0  chr24               107030   107051 (42065875) + Helitron-N4_DR    RC/Helitron             655    765   (398) 2236743  
   787   12.4  8.0  0.7  chr24               107052   107189 (42065737) + MOSAT_DR          Satellite              1934   2081     (6) 2236744  
   522   24.4  4.6  0.0  chr24               107190   107227 (42065699) + Helitron-N4_DR    RC/Helitron             766    974   (189) 2236743  
   555   16.9 14.4  1.3  chr24               107255   107386 (42065540) C hAT-N199_DR       DNA/hAT?              (301)    152       4 2236745  
  1195   18.9 13.1  0.5  chr24               107405   107733 (42065193) C DNA-2-30B_DR      DNA                    (22)    391      22 2236746  
  1216   20.9  9.9  7.1  chr24               108401   109044 (42063882) + hAT-27N1_DR       DNA/hAT-Ac                1    661    (70) 2236747  
   522   13.9 17.9  0.7  chr24               109528   109650 (42063276) C TDR23             DNA                    (56)   1091     948 2236748  
   379   13.7  4.9  2.4  chr24               109637   109718 (42063208) + DNA6-6_DR         DNA                    7087   7170  (4111) 2236749 *
   517    7.0 13.9  0.0  chr24               109648   109733 (42063193) C DIRS-1E-LTR_DR    LTR/Ngaro             (381)    309     212 2236750 *
   965   12.2 11.6  0.0  chr24               109729   109909 (42063017) C Kolobok-N5_DR     DNA/Kolobok-T2?       (145)    340     139 2236751  
  2212   17.7  4.7  0.0  chr24               110291   110754 (42062172) C Mariner-N38_DR    DNA/TcMar-Tc1           (0)    547      62 2236752  
   357   24.4  3.5  0.0  chr24               110744   110829 (42062097) + TDR13E            DNA                     587    675     (5) 2236753 *
   200   15.5  1.4  9.1  chr24               111132   111202 (42061724) + L1-56_DR          LINE/L1                4820   4885    (97) 2236754 *
   286   19.5  0.0  2.8  chr24               111145   111218 (42061708) C ENSPM-6_DR        DNA/CMC-EnSpm       (18593)  14023   13952 2236755 *
   953   26.8  1.3  9.0  chr24               111156   111549 (42061377) C Zisupton-6_DR     DNA/Zisupton        (13361)   8755    8390 2236756  
   237   21.7  0.0 16.5  chr24               111219   111267 (42061659) C Helitron-2_DR     RC/Helitron         (21295)   6113    6009 2236757 *
   330   19.3  0.0  1.2  chr24               111475   111558 (42061368) + EnSpm-7_DR        DNA/CMC-EnSpm          7089   7171  (3863) 2236758  
   221   17.9  1.7  5.3  chr24               111663   111721 (42061205) + Helitron-2_DR     RC/Helitron           24122  24178  (3234) 2236759 *
   319   11.8  4.4  0.0  chr24               111672   111739 (42061187) C EnSpm-N14_DR      DNA/CMC-EnSpm         (918)   3662    3592 2236760  
   213   15.6  3.1  0.0  chr24               111685   111696 (42061230) C ERV1-N6-I_DR      LTR/ERV1              (355)   4148    4084 2236761 *
   260    2.0  0.0  0.0  chr24               111697   111747 (42061179) + DNA7-N1_DR        DNA/Zisupton           9279   9329  (1088) 2236762  
   249    7.3  0.0  4.9  chr24               111835   111877 (42061049) C EnSpm-N48B_DR     DNA/CMC-EnSpm        (6248)    711     671 2236763  
   243   13.8  1.3  6.8  chr24               111839   111916 (42061010) + EnSpm-7_DR        DNA/CMC-EnSpm          7087   7160  (3874) 2236764 *
   507   23.1  0.1 10.2  chr24               111850   111859 (42061067) + (TG)n             Simple_repeat             1     37   (287) 2236765  
   410   24.8  0.1  9.1  chr24               111860   112118 (42060808) C ERV1-N3-I_DR      LTR/ERV1              (817)   3774    3582 2236766  
   229   29.5  7.1  3.2  chr24               111891   112128 (42060798) C Gypsy120-LTR_DR   LTR/Gypsy             (750)    286      40 2236767 *
   417   22.4  0.0 14.4  chr24               111919   112140 (42060786) + Zisupton-7_DR     DNA/Zisupton          11366  11541  (5541) 2236768 *
   663   18.8  5.9 11.3  chr24               112062   112265 (42060661) C DNA-N43_DR        DNA/TcMar-Fot1        (333)    721     528 2236769  
   507   23.1  0.1 10.2  chr24               112141   112210 (42060716) + (TG)n             Simple_repeat            38    324     (0) 2236765 *
   226   24.4  2.4  2.4  chr24               112193   112276 (42060650) C Polinton-1N1_DR   DNA/Maverick          (995)  14474   14391 2236770 *
   280   20.9 16.6  4.0  chr24               112211   112295 (42060631) C EnSpm-21_DR       DNA/CMC-EnSpm        (2169)   6981    6473 2236771  
   201   21.7  0.0  9.7  chr24               112277   112292 (42060634) C HATN11B_DR        DNA/hAT               (207)    481     391 2236772 *
   269   18.5 10.8  0.0  chr24               112486   112550 (42060376) C EnSpm-N47_DR      DNA/CMC-EnSpm?        (544)   2473    2402 2236773  
   215   13.7  1.4  7.5  chr24               112543   112613 (42060313) + CryptonV-N4_DR    DNA/Crypton-V          3529   3595  (9898) 2236774 *
   324   16.0  9.3  0.0  chr24               112723   112797 (42060129) + CATCH2LTR_DR      LTR/Pao                 630    711   (114) 2236775  
   321   20.9  4.2  4.2  chr24               112760   112854 (42060072) + DNA9-5_DR         DNA                    3038   3132  (1795) 2236776 *
   223   23.1  0.0 20.0  chr24               112855   112867 (42060059) C Dada-tL_DR        DNA/Dada              (507)   9900    9811 2236777  
   331   14.1 12.7  0.0  chr24               112873   112943 (42059983) + DNA-5-8F_DR       DNA/hAT-hAT5              1     80   (390) 2236778  
  1364   14.4  7.8  1.0  chr24               112951   113231 (42059695) + DNA-5-8E_DR       DNA/hAT-hAT5            179    478     (4) 2236779  
  1006   18.3 11.2  1.7  chr24               114168   114490 (42058436) C DNA-N24_DR        DNA                     (6)    971     619 2236780  
   293    0.0  2.9  0.0  chr24               114606   114639 (42058287) + hAT-N159_DR       DNA/hAT-Ac             1456   1490   (332) 2236781  
   277    9.6  0.0  7.1  chr24               114610   114654 (42058272) + hAT-N159_DR       DNA/hAT-Ac             1459   1500   (322) 2236781 *
   233   11.1  1.4  2.7  chr24               114742   114752 (42058174) C hAT-N36B_DR       DNA/hAT              (1134)    249     216 2236782  
   234    9.4  0.0  0.0  chr24               114753   114805 (42058121) C CryptonV-2_DR     DNA/Crypton-V       (21005)    806     754 2236783 *
   509    2.3  0.0  0.0  chr24               114763   114891 (42058035) + (TC)n             Simple_repeat             1    129     (0) 2236784  
   979   16.0 10.8  2.8  chr24               115899   116129 (42056797) C Kolobok-1N2_DR    DNA/Kolobok-T2         (23)    667     419 2236785  
   207   18.9  3.6  3.6  chr24               116218   116272 (42056654) + Helitron-2_DR     RC/Helitron            5209   5263 (22149) 2236786  
   201   22.1  4.9 11.5  chr24               116392   116493 (42056433) + hAT-N142B_DR      DNA/hAT?                691    786  (1214) 2236787 *
  1255   17.4  3.2  5.0  chr24               116420   116727 (42056199) C EnSpm-N17_DR      DNA/TcMar            (1803)   3390    3088 2236788 *
  1636   12.4  3.2  1.8  chr24               116454   116732 (42056194) C HE1_DR1           SINE/tRNA-V-RTE        (57)    345      63 2236789  
   303   16.3  4.3  2.1  chr24               116649   116742 (42056184) C DNA-2-32_DR       DNA/CMC-EnSpm?       (6173)   2609    2514 2236790 *
  2501   11.4  4.5  0.0  chr24               117915   118317 (42054609) + HATN1_DR          DNA/hAT                   1    421     (6) 2236791  
   323    0.9  0.0  0.0  chr24               118426   118485 (42054441) + DNA-N4_DR         DNA                     659    718   (324) 2236792  
   238    6.2  0.0  0.0  chr24               118433   118496 (42054430) C Polinton-1_DR     DNA/Maverick          (822)  17663   17600 2236793 *
   258   10.0 11.2  1.9  chr24               118441   118583 (42054343) C EnSpm-21_DR       DNA/CMC-EnSpm        (2175)   6975    6820 2236794 *
   363   18.0  0.5 28.1  chr24               118480   118688 (42054238) + EnSpm-N10_DR      DNA/CMC-EnSpm          7179   7342  (1966) 2236795 *
   374   20.9  1.2  1.9  chr24               118584   118688 (42054238) + Zisupton-7_DR     DNA/Zisupton          11378  11479  (5603) 2236796  
   213   10.0  3.9  1.9  chr24               118650   118700 (42054226) C DNA-8-23_DR       DNA/hAT               (564)    247     196 2236797 *
   310    3.6  0.6  0.0  chr24               118790   118844 (42054082) + DNA-N4_DR         DNA                     666    728   (314) 2236798  
  1942   12.6  1.6  1.3  chr24               119049   119362 (42053564) + HE1_DR1           SINE/tRNA-V-RTE          71    385    (17) 2236799  
   386   11.2  6.7  1.4  chr24               119316   119342 (42053584) + Polinton-4_DR     DNA/Maverick          12563  12696  (7591) 2236800 *
   425   12.6  1.1  0.0  chr24               119343   119429 (42053497) + (TGGA)n           Simple_repeat             3     90     (0) 2236801  
   207   10.8  0.0  0.0  chr24               119912   119948 (42052978) C DNA2-10_DR        DNA                   (797)   2724    2688 2236802  
   216   18.5  3.7  0.0  chr24               120094   120147 (42052779) C EnSpm-9_DR        DNA/CMC-EnSpm        (7667)    953     898 2236803  
   452   21.8 17.5  4.0  chr24               121095   121362 (42051564) + ANGEL             DNA/Kolobok               1    303     (6) 2236804  
   274   11.4  0.0  2.3  chr24               121398   121442 (42051484) + DNA2-16_DR        DNA                   10044  10087  (7964) 2236805  
  1961   10.5  7.8  6.7  chr24               121443   121799 (42051127) + SINE3-1a          SINE/5S-Deu-L2          210    570     (0) 2236806  
   476   20.8 14.4  4.4  chr24               121771   121789 (42051137) + EnSpm-N13_DR      DNA/CMC-EnSpm         13522  13585  (8564) 2236807 *
   648   17.1 15.7  1.5  chr24               121790   121961 (42050965) C ANGEL             DNA/Kolobok            (29)    280      85 2236808  
   476   20.8 14.4  4.4  chr24               121962   121996 (42050930) + EnSpm-N13_DR      DNA/CMC-EnSpm         13586  13716  (8433) 2236807  
   893   19.8  1.8  1.8  chr24               122895   123115 (42049811) C EnSpm-N21_DR      DNA/CMC-EnSpm          (56)    423     203 2236809  
   298   17.3  3.0 13.2  chr24               123118   123217 (42049709) C hAT-N88_DR        DNA/hAT-Ac            (264)    318     228 2236810  
   593   19.2  7.5  0.0  chr24               123238   123357 (42049569) C DNA25TWA2_DR      DNA                   (173)    629     501 2236811  
   699   15.2 18.2  0.0  chr24               123362   123493 (42049433) C DNA25TWA2_DR      DNA                   (632)    170      15 2236811  
   444   22.8  8.4  3.1  chr24               124056   124209 (42048717) + Zisupton-2_DR     DNA/Zisupton           2805   2966  (2088) 2236812 *
   513   19.6 10.8  9.4  chr24               124091   124321 (42048605) C L2-1B_DR          LINE/L2                 (5)   1003     770 2236813  
   225   21.5 20.2  0.0  chr24               124322   124400 (42048526) C hAT-27N1_DR       DNA/hAT-Ac            (205)    526     432 2236814  
```
