## Supplementary Data 1 for "A genomic portrait of zebrafish transposable elements and their spatiotemporal embryonic expression": danRer11.nonalt.fa.out (part 353 of 591)

```
   278    5.9 23.5  0.0  chr24               124405   124455 (42048471) + hAT-N130_DR       DNA/hAT-Ac               23     85   (336) 2236815  
   448   17.7 10.9  2.0  chr24               124463   124600 (42048326) + hAT-N130_DR       DNA/hAT-Ac              252    401    (20) 2236816  
   381   21.5  7.3  0.7  chr24               125065   125200 (42047726) C ASAT_CY           Satellite              (50)    212      68 2236817  
   522    6.9  1.4  0.0  chr24               125209   125280 (42047646) + TC1DR3            DNA/TcMar-Tc1             1     73  (1152) 2236818  
   812    8.3  0.9  0.0  chr24               125284   125391 (42047535) + TC1DR3B           DNA/TcMar-Tc1           230    338   (551) 2236819 *
  3343    7.0 10.7  0.0  chr24               125379   125866 (42047060) + TC1DR3            DNA/TcMar-Tc1           686   1225     (0) 2236820  
   202   11.4  5.7  0.0  chr24               125896   125930 (42046996) C DIRS-8_DR         LTR/Ngaro            (4015)   2606    2570 2236821  
   246   16.4 16.2  1.1  chr24               126493   126572 (42046354) C EnSpm-N48B_DR     DNA/CMC-EnSpm        (6197)    762     671 2236822 *
   266   15.6  3.1  1.5  chr24               126515   126579 (42046347) + Harbinger-5_DR    DNA/PIF-Harbinger       680    745  (5914) 2236823  
   223   22.9  7.9  2.5  chr24               126530   126605 (42046321) C Gypsy120-LTR_DR   LTR/Gypsy             (847)    189     110 2236824 *
   261   25.0  0.0  0.0  chr24               126543   126614 (42046312) C Helitron-2_DR     RC/Helitron         (21338)   6074    6003 2236825  
   229   24.1  1.9  0.0  chr24               127124   127177 (42045749) + DNA13TA1_DR       DNA/TcMar-Tc1             6     60   (258) 2236826  
   525   11.7  0.0  0.0  chr24               127222   127298 (42045628) + Kolobok-N6_DR     DNA/Kolobok-T2?         260    336   (131) 2236827  
   218   19.3  5.3  0.0  chr24               127662   127718 (42045208) + TDR8B             DNA/hAT-Ac              622    681   (282) 2236828 *
   452   16.7  3.1 10.9  chr24               127692   127819 (42045107) + hAT-N48C_DR       DNA/hAT-Ac             1729   1847   (452) 2236829  
   416   14.6  1.4 30.4  chr24               127694   127841 (42045085) + EnSpm-9_DR        DNA/CMC-EnSpm           855    969  (7651) 2236830 *
   727   16.0  0.5 14.0  chr24               127790   127992 (42044934) + (TG)n             Simple_repeat             1    179     (0) 2236831  
   304   19.1  2.0 13.9  chr24               127842   127886 (42045040) + Zisupton-7_DR     DNA/Zisupton          11389  11550  (5532) 2236832 *
   227   15.4  0.5 17.6  chr24               127875   128087 (42044839) C ERV1-N3-I_DR      LTR/ERV1              (817)   3774    3593 2236833 *
   323   15.1  1.9  7.4  chr24               127879   127922 (42045004) + Zisupton-7_DR     DNA/Zisupton          11374  11430  (5652) 2236834  
   309   18.6  1.0  7.0  chr24               127923   128119 (42044807) C DNA-N43_DR        DNA/TcMar-Fot1        (337)    717     532 2236835  
   308   19.0  0.5  5.0  chr24               128026   128213 (42044713) + (TG)n             Simple_repeat             1    180     (0) 2236836 *
   253   14.2  1.8 10.9  chr24               128053   128178 (42044748) C DNA-N43_DR        DNA/TcMar-Fot1        (336)    718     567 2236837 *
   302    6.9  0.9  3.9  chr24               128179   128284 (42044642) C ERV1-N3-I_DR      LTR/ERV1              (838)   3753    3651 2236838 *
   323   15.1  1.9  7.4  chr24               128214   128294 (42044632) + Zisupton-7_DR     DNA/Zisupton          11431  11539  (5543) 2236834  
   253   14.2  1.8 10.9  chr24               128285   128311 (42044615) C DNA-N43_DR        DNA/TcMar-Fot1        (336)    566     532 2236837 *
   247   17.8  0.0  0.0  chr24               128414   128458 (42044468) + Rex1-31_DRe       LINE/Rex-Babar         3051   3095   (438) 2236839  
   237   20.8  0.0  7.9  chr24               128459   128474 (42044452) C EnSpm-9_DR        DNA/CMC-EnSpm        (7727)    877     831 2236840  
  1314   10.4 13.1  0.4  chr24               128790   129010 (42043916) C TE-X-18_DR        DNA                     (0)    249       1 2236841  
   205   13.6  0.0  0.0  chr24               129051   129094 (42043832) + EnSpm-7_DR        DNA/CMC-EnSpm          7083   7126  (3908) 2236842 *
   306   12.1  2.9  3.9  chr24               129067   129169 (42043757) C DNA8-25_DR        DNA                  (3229)    738     637 2236843  
   250   16.2  8.3  2.4  chr24               129170   129181 (42043745) + EnSpm-N48_DR      DNA/CMC-EnSpm          1761   1882  (1696) 2236844  
   403   16.8 18.5  0.8  chr24               129482   129589 (42043337) C piggyBac-N18_DR   DNA/PiggyBac          (527)    127       1 2236845  
   320   10.2  0.0  5.8  chr24               129711   129783 (42043143) C Rex1-31_DRe       LINE/Rex-Babar        (403)   3130    3062 2236846 *
   469   15.3  2.6  1.8  chr24               129724   129806 (42043120) C EnSpm-N14_DR      DNA/CMC-EnSpm         (934)   3646    3563 2236847  
  1389   15.9 19.6  0.2  chr24               129807   130152 (42042774) C EnSpm-N21_DR      DNA/CMC-EnSpm           (0)    479      67 2236848  
   257   11.9  0.0 15.0  chr24               130147   130215 (42042711) + HATN12_DR         DNA/hAT-Ac                8     67   (512) 2236849 *
   667   26.9  9.0  4.3  chr24               130249   130582 (42042344) C hAT-N126B_DR      DNA/hAT-Ac            (249)    351       3 2236850  
   304   19.1  0.0  7.1  chr24               130583   130622 (42042304) + hAT-N182_DR       DNA/hAT-Ac              756    789  (1171) 2236851 *
   392   10.3  5.6  2.2  chr24               130546   130634 (42042292) C Helitron-2_DR     RC/Helitron         (21269)   6143    6052 2236852  
   263    5.2  0.0  1.7  chr24               130588   130646 (42042280) + EnSpm-7_DR        DNA/CMC-EnSpm          7116   7173  (3861) 2236853 *
   748   13.5 11.1  3.1  chr24               131037   131243 (42041683) + hAT-N91_DR        DNA/hAT-Ac              109    331    (24) 2236854  
   288   17.9  0.0  1.8  chr24               131324   131380 (42041546) + L2-1B_DR          LINE/L2                 950   1005     (3) 2236855  
   226   16.1  5.5  4.3  chr24               131702   131792 (42041134) + Helitron-2_DR     RC/Helitron           23582  23673  (3739) 2236856 *
   281   10.0  1.7  0.0  chr24               131746   131805 (42041121) C DNA9TA1_DR        DNA/TcMar-Tc1        (1212)   2121    2061 2236857  
   267   20.3  0.0  1.4  chr24               131806   131820 (42041106) C DNA-N43_DR        DNA/TcMar-Fot1        (343)    711     638 2236858  
  1742    7.1 21.9  0.0  chr24               132089   132385 (42040541) + HE1_DR1           SINE/tRNA-V-RTE          16    377    (25) 2236859  
   263   16.3  6.5  0.0  chr24               132666   132735 (42040191) + hAT-N98_DR        DNA/hAT-Ac               25    102   (266) 2236860  
  1328   10.3  9.9  0.0  chr24               132738   132960 (42039966) + HE1_DR1           SINE/tRNA-V-RTE           1    245   (157) 2236861  
   296   13.2  0.0  0.0  chr24               132908   132975 (42039951) C hAT-N131_DR       DNA/hAT-Ac           (1733)    331     264 2236862 *
   243   11.4  1.4  0.0  chr24               132921   132990 (42039936) + Polinton-4_DR     DNA/Maverick          17127  17197  (3090) 2236863 *
   234   16.7  2.6  6.8  chr24               133128   133154 (42039772) C hAT-N47C_DR       DNA/hAT-Tip100       (1175)   1284    1211 2236864  
   234   16.3  0.0  2.0  chr24               133155   133204 (42039722) + Gypsy82-LTR_Dr    LTR/Gypsy               642    690   (655) 2236865 *
   243   15.3  4.0  2.7  chr24               133171   133244 (42039682) + CryptonV-N6_DR    DNA/Crypton-V           262    336   (226) 2236866  
  2288   13.9 11.4  2.8  chr24               133651   134176 (42038750) + HATN12_DR         DNA/hAT-Ac                1    570     (9) 2236867  
   360    0.0  0.0  0.0  chr24               134281   134360 (42038566) + (TTATA)n          Simple_repeat             4     83     (0) 2236868  
   273    4.4  0.0  4.4  chr24               134282   134376 (42038550) C Polinton-1N1_DR   DNA/Maverick          (647)  14822   14732 2236869 *
   377   12.3  0.0  0.0  chr24               134381   134437 (42038489) + TDR6              DNA                       1     57   (193) 2236870  
   268   15.7  0.9  4.8  chr24               134757   134863 (42038063) C Helitron-2_DR     RC/Helitron         (21297)   6115    6013 2236871 *
   547   10.9  0.6  2.3  chr24               134773   134951 (42037975) + (TG)n             Simple_repeat             1    176     (0) 2236872 *
   937   12.1  7.1  2.3  chr24               134794   134962 (42037964) C DNA-N43_DR        DNA/TcMar-Fot1        (335)    719     543 2236873  
   225   17.6 13.6  1.9  chr24               134795   134985 (42037941) C EnSpm-21_DR       DNA/CMC-EnSpm        (2172)   6978    6766 2236874 *
   763   12.1 12.1  0.0  chr24               135194   135342 (42037584) + DNA-N24_DR        DNA                       2    168   (809) 2236875  
   292    9.7  0.0  5.8  chr24               135798   135852 (42037074) C Zisupton-N1_DR    DNA/Zisupton         (1846)   1468    1417 2236876  
   284   18.8  1.4  0.0  chr24               135802   135870 (42037056) C hAT-N159_DR       DNA/hAT-Ac            (305)   1517    1448 2236877 *
   719   24.3 17.0  2.3  chr24               136047   136387 (42036539) C hAT-N87_DR        DNA/hAT-Ac              (5)    515     126 2236878  
   245   17.1  2.3 20.0  chr24               136368   136455 (42036471) C CryptonV-1_DR     DNA/Crypton-V       (15173)   2700    2626 2236879 *
  2125   10.8  1.2  2.4  chr24               136383   136725 (42036201) C HE1_DR1           SINE/tRNA-V-RTE        (20)    382      44 2236880  
   256    3.9  0.0  1.3  chr24               136798   136876 (42036050) C ERV1-N3-I_DR      LTR/ERV1              (846)   3745    3668 2236881 *
   311   17.0  0.0  3.8  chr24               136808   136917 (42036009) C DNA9TA1_DR        DNA/TcMar-Tc1        (1200)   2133    2028 2236857  
   222   25.9  2.2  0.7  chr24               136812   136947 (42035979) C EnSpm-21_DR       DNA/CMC-EnSpm        (2543)   6607    6470 2236882 *
   593   15.1  0.1  2.5  chr24               137317   137711 (42035215) + (TTA)n            Simple_repeat             1    385     (0) 2236883  
   381   18.0  7.2 17.6  chr24               137445   138023 (42034903) C Polinton-1_DR     DNA/Maverick          (359)  18126   17599 2236884 *
   418   17.9  5.4  6.0  chr24               137838   138021 (42034905) C DNA-N43_DR        DNA/TcMar-Fot1        (339)    715     533 2236885  
   335   23.1  0.0 12.7  chr24               137868   137941 (42034985) + hAT-N48B_DR       DNA/hAT-Ac             1529   1646   (494) 2236886 *
   519    9.2  0.0  6.6  chr24               137942   138022 (42034904) + Gypsy82-LTR_Dr    LTR/Gypsy               641    716   (629) 2236887  
   428   23.9  5.4  6.7  chr24               137968   138133 (42034793) C EnSpm-N10_DR      DNA/CMC-EnSpm        (1966)   7342    7179 2236888 *
   299   18.6  3.4 17.5  chr24               138022   138071 (42034855) + LOOPERN2_DR       DNA/Kolobok-T2          756    961   (414) 2236889 *
   335   23.1  0.0 12.7  chr24               138023   138045 (42034881) + hAT-N48B_DR       DNA/hAT-Ac             1647   1686   (454) 2236886  
   370   28.5  0.7 21.7  chr24               138072   138363 (42034563) C Zisupton-6_DR     DNA/Zisupton        (13392)   8724    8395 2236890  
  3293   22.1  0.7  0.4  chr24               139092   139856 (42033070) + Kolobok-N14B_DR   DNA/Kolobok-T2?         404   1170   (941) 2236891  
   298   13.7  0.0  0.0  chr24               139812   139862 (42033064) C MSAT-2_DR         Satellite               (0)    242     192 2236892 *
   438   23.2  1.5  4.7  chr24               139877   140007 (42032919) C Mariner-6_DR      DNA/TcMar-Tc1        (1480)    149      23 2236893  
   292   20.8 14.6  1.7  chr24               140515   140617 (42032309) + DNA6-8B_DR        DNA                    1025   1140  (1532) 2236894  
   264   24.4 11.5  6.1  chr24               140636   140792 (42032134) + DNA-6-N4_DR       DNA/IS3EU              1980   2144  (1733) 2236895 *
   571   22.4  7.6  6.6  chr24               140780   140796 (42032130) + hAT-N22B_DR       DNA/hAT-Ac              792    922   (457) 2236896  
  1226    6.8  5.4  4.8  chr24               140797   140981 (42031945) + TDR3B             DNA/hAT-Charlie           8    193     (0) 2236897  
  1229   12.2  6.8  0.9  chr24               140992   141198 (42031728) C TC1DR2            DNA/TcMar-Tc1         (250)    626     408 2236898  
   360   12.5  0.0  0.0  chr24               141232   141287 (42031639) C TC1DR2            DNA/TcMar-Tc1         (792)     84      29 2236898  
   426   27.2  0.8 20.9  chr24               141579   141600 (42031326) C Zisupton-7_DR     DNA/Zisupton         (5525)  11557   11538 2236899  
   781   13.4  0.6  9.3  chr24               141601   141764 (42031162) + (CA)n             Simple_repeat             1    151     (0) 2236900  
   410   29.1  6.0  4.7  chr24               141602   142020 (42030906) + Zisupton-6_DR     DNA/Zisupton           8517   8940 (13176) 2236901 *
   426   27.2  0.8 20.9  chr24               142021   142198 (42030728) C Zisupton-7_DR     DNA/Zisupton         (5525)  11537   11373 2236899  
   255   19.4  1.6  0.0  chr24               142212   142273 (42030653) + Tc1-5_DR          DNA/TcMar-Tc1          1172   1234     (0) 2236902  
   265   12.3  0.0  5.3  chr24               142274   142312 (42030614) C Helitron-2_DR     RC/Helitron         (22016)   5396    5361 2236903  
   224   14.1  0.0  6.2  chr24               142255   142322 (42030604) C EnSpm-N36_DR      DNA/CMC-EnSpm        (1931)   1294    1231 2236904 *
   200   15.6  2.5  2.5  chr24               142258   142336 (42030590) + hAT-N180_DR       DNA/hAT?                794    872   (279) 2236905 *
   406    7.4  1.6  7.2  chr24               142272   142461 (42030465) + (TG)n             Simple_repeat             1    180     (0) 2236906 *
   784    3.8  0.0  9.4  chr24               142346   142461 (42030465) + Zisupton-7_DR     DNA/Zisupton          11376  11481  (5601) 2236907  
   345   12.4  0.0  0.0  chr24               142380   142476 (42030450) + EnSpm-7_DR        DNA/CMC-EnSpm          7094   7190  (3844) 2236908 *
   244   16.3  0.7  5.4  chr24               142462   142480 (42030446) C Gypsy-31-LTR_DR   LTR/Gypsy             (794)    159      31 2236909 *
   224   15.6  4.4  0.0  chr24               142810   142854 (42030072) C BEL24-I_DR        LTR/Pao              (1515)   5273    5227 2236910  
   205    8.1  0.0  0.0  chr24               142951   142987 (42029939) C EnSpm-N48B_DR     DNA/CMC-EnSpm        (6259)    700     664 2236911  
   617   17.7  0.8  7.2  chr24               143170   143460 (42029466) + (TTCA)n           Simple_repeat             1    272     (0) 2236912 *
  1810   26.3  3.5 11.6  chr24               143172   144308 (42028618) + hAT-N22_DR        DNA/hAT-Ac              236   1208   (530) 2236913  
   523   14.4  8.7  0.0  chr24               144591   144694 (42028232) C ASAT_CY           Satellite              (68)    194      82 2236914  
   384   18.8  1.0  7.6  chr24               145248   145345 (42027581) C Kolobok-N3_DR     DNA/Kolobok-T2?       (211)    159      68 2236915  
   234   19.3  0.0 10.3  chr24               145335   145409 (42027517) C DNA8-17_DR        DNA/hAT-Tip100        (937)    876     809 2236916 *
   731   20.7  0.0  0.0  chr24               145348   145487 (42027439) C CryptonV-3_DR     DNA/Crypton-V       (22296)   1157    1018 2236917  
   502   21.3 16.3  6.3  chr24               145352   145627 (42027299) C ENSPM-6_DR        DNA/CMC-EnSpm       (18332)  14284   13983 2236918 *
  1295   10.8  7.7  0.0  chr24               145928   146149 (42026777) + TDR12             DNA                       4    242     (0) 2236919  
   200   16.4  0.0  3.0  chr24               146144   146212 (42026714) + (TTATG)n          Simple_repeat             5     71     (0) 2236920 *
  1275   10.8  6.2  0.0  chr24               146219   146412 (42026514) + hAT-N52_DR        DNA/hAT-Ac                1    206   (615) 2236921  
   378   16.8 15.8  0.0  chr24               146426   146520 (42026406) + hAT-N52B_DR       DNA/hAT-Ac              324    433   (250) 2236922  
   251   17.4  1.1  9.1  chr24               146627   146649 (42026277) + hAT-N177C_DR      DNA/hAT-Tip100          367    422  (1310) 2236923  
   280    5.0 11.5  1.5  chr24               146650   146710 (42026216) + ERV1-N7-I_DR      LTR/ERV1               5331   5397  (3171) 2236924 *
   542   11.0  1.6  5.8  chr24               146663   147326 (42025600) + (TAA)n            Simple_repeat             1    635     (0) 2236925  
   251   17.4  1.1  9.1  chr24               146711   146721 (42026205) + hAT-N177C_DR      DNA/hAT-Tip100          423    454  (1278) 2236923 *
   207   11.0  1.4  7.7  chr24               147268   147336 (42025590) + hAT-N178B_DR      DNA/hAT-Ac              135    199  (1684) 2236926  
   273   17.5  4.1  0.0  chr24               148184   148194 (42024732) + Helitron-2_DR     RC/Helitron            6007   6034 (21378) 2236927  
   290    5.2  0.0  5.2  chr24               148195   148255 (42024671) + EnSpm-N46_DR      DNA/CMC-EnSpm?         2214   2271  (1469) 2236928  
   282   10.9  1.2  3.6  chr24               148197   148282 (42024644) C Polinton-4_DR     DNA/Maverick         (3107)  17180   17097 2236929 *
   335   12.2  1.5 14.6  chr24               148199   148264 (42024662) + ERV1-N3-I_DR      LTR/ERV1               3593   3654   (937) 2236930  
   273   17.5  4.1  0.0  chr24               148256   148280 (42024646) + Helitron-2_DR     RC/Helitron            6035   6107 (21305) 2236927 *
   228   14.0  3.3  6.2  chr24               148265   148447 (42024479) + (CA)n             Simple_repeat             2    179     (0) 2236931 *
   231   12.2  7.4  5.2  chr24               148283   148386 (42024540) + DNA-N43_DR        DNA/TcMar-Fot1          531    724   (330) 2236932 *
   282   14.1  1.8 11.2  chr24               148294   148483 (42024443) C Zisupton-7_DR     DNA/Zisupton         (5545)  11537   11376 2236933  
   335   12.2  1.5 14.6  chr24               148484   148609 (42024317) + ERV1-N3-I_DR      LTR/ERV1               3655   3776   (815) 2236930  
   747   13.9  1.7  9.8  chr24               148753   148928 (42023998) + ERV1-N3-I_DR      LTR/ERV1               3604   3766   (825) 2236934  
   202   11.0  4.7 18.7  chr24               148755   148966 (42023960) + DNA-N43_DR        DNA/TcMar-Fot1          533    719   (335) 2236935 *
   292   13.4  2.3  7.6  chr24               148782   148852 (42024074) + (CA)n             Simple_repeat             1    157    (80) 2236936  
   278   14.5  4.1  0.7  chr24               148853   148998 (42023928) C Zisupton-7_DR     DNA/Zisupton         (5553)  11529   11379 2236937  
   292   13.4  2.3  7.6  chr24               148999   149032 (42023894) + (CA)n             Simple_repeat           158    237     (0) 2236936  
   982   10.1  4.0  0.0  chr24               149423   149571 (42023355) + ANGEL             DNA/Kolobok              85    239    (70) 2236938  
   350   15.8 11.1  2.4  chr24               149544   149660 (42023266) C EnSpm-N46_DR      DNA/CMC-EnSpm?       (1404)   2336    2210 2236939 *
   399   15.5  0.0  5.2  chr24               149572   149673 (42023253) + Zisupton-7_DR     DNA/Zisupton           4620   4716 (12366) 2236940 *
   511    4.2  0.0 21.3  chr24               149575   149665 (42023261) C ENSPM-6_DR        DNA/CMC-EnSpm       (18601)  14015   13941 2236918 *
   711   21.1  9.7 10.9  chr24               149601   149951 (42022975) + hAT-N48C_DR       DNA/hAT-Ac             1409   1755   (544) 2236941  
   339   23.9  1.8  0.9  chr24               149666   149688 (42023238) C Gypsy-31-LTR_DR   LTR/Gypsy             (806)    148      34 2236942 *
   412    8.6 21.4  0.0  chr24               149865   149876 (42023050) C DNA-N43_DR        DNA/TcMar-Fot1        (308)    746     609 2236943  
   458    9.9  0.0  0.0  chr24               149877   149977 (42022949) C EnSpm-N14_DR      DNA/CMC-EnSpm         (919)   3661    3561 2236944  
   432   13.1  0.0  1.5  chr24               149890   150021 (42022905) C ERV1-N3-I_DR      LTR/ERV1              (877)   3714    3585 2236945 *
   207   13.9  0.0  0.0  chr24               150288   150323 (42022603) + Tx1-41_DR         LINE/L1-Tx1            2294   2329  (2295) 2236946  
  1262   21.2  2.3  2.1  chr24               150427   150696 (42022230) + TDR13E            DNA                     106    485   (294) 2236947  
  2231   11.1 19.7  0.0  chr24               150709   151160 (42021766) C TDR7              DNA                     (0)    541       1 2236948  
   292   23.1  2.1  4.3  chr24               151161   151254 (42021672) + TDR13D            DNA                     573    664    (98) 2236949 *
   940   27.4  7.6  6.1  chr24               151179   151796 (42021130) + SAT-18_DR         Satellite              2484   3110   (355) 2236950  
   257   29.4 17.9  1.4  chr24               151706   151895 (42021031) + TDR13E            DNA                     460    680     (0) 2236951 *
  2073    8.7 13.6  0.0  chr24               152451   152782 (42020144) + HE1_DR1           SINE/tRNA-V-RTE          10    386    (16) 2236952  
   768   16.8  3.1  3.1  chr24               152647   152710 (42020216) + Penelope-5_DR     LINE/Penelope          2234   2297   (579) 2236953 *
   401   15.0  1.6 12.0  chr24               152711   152839 (42020087) + TDR9              DNA                       2    118    (90) 2236954  
   203   19.3  7.9  1.1  chr24               153006   153094 (42019832) + Dada-U6_DR        DNA/Dada               7059   7153  (1810) 2236955  
   334   20.1  0.0  6.7  chr24               153127   153216 (42019710) C DIRS-1-LTR_DR     LTR/Ngaro             (384)    217     143 2236956  
   289   27.8  0.0  1.1  chr24               153189   153202 (42019724) + CryptonV-N5_DR    DNA/Crypton-V          3000   3012 (21525) 2236957 *
  1420    5.5  5.5  0.0  chr24               153203   153384 (42019542) + hAT-N141_DR       DNA/hAT-Charlie           1    192     (2) 2236958  
   265   35.1  0.0  0.0  chr24               153303   153396 (42019530) C L1-60_DR          LINE/L1              (5302)    375     282 2236959 *
   686   21.4  1.3  0.6  chr24               153387   153541 (42019385) C DIRS-1-LTR_DR     LTR/Ngaro             (463)    159       4 2236956  
   215   26.8  0.9  5.9  chr24               153902   154008 (42018918) C EnSpm-N10_DR      DNA/CMC-EnSpm        (2019)   7289    7188 2236960 *
   252    7.6  0.0  7.5  chr24               153953   154009 (42018917) C Polinton-4_DR     DNA/Maverick         (3393)  16894   16842 2236961  
   221   12.8  0.0  2.1  chr24               153974   154021 (42018905) C hAT-N182_DR       DNA/hAT-Ac           (1167)    793     747 2236962 *
   239    8.5  5.1  0.0  chr24               154283   154341 (42018585) + Zisupton-1_DR     DNA/Zisupton           9057   9118   (511) 2236963 *
   277   14.5  0.0  0.0  chr24               154291   154352 (42018574) + EnSpm-N46_DR      DNA/CMC-EnSpm?         2210   2271  (1469) 2236964 *
   773   17.2  2.1 20.7  chr24               154298   154583 (42018343) C EnSpm-9_DR        DNA/CMC-EnSpm        (7651)    969     728 2236965  
   671    9.8  2.8  7.5  chr24               154428   154611 (42018315) C hAT-N48C_DR       DNA/hAT-Ac            (451)   1848    1678 2236966 *
   255   23.8  0.9 13.7  chr24               154742   154955 (42017971) C DNA-N43_DR        DNA/TcMar-Fot1        (332)    722     533 2236967 *
   283   19.6 18.9  3.5  chr24               154811   154878 (42018048) + Zisupton-6_DR     DNA/Zisupton           1082   1248 (20865) 2236968  
   641   21.6  1.2 15.9  chr24               154888   155176 (42017750) C Zisupton-6_DR     DNA/Zisupton        (13420)   8696    8520 2236969  
   390   14.9  2.2  2.2  chr24               155134   155222 (42017704) C EnSpm-9_DR        DNA/CMC-EnSpm        (7656)    964     876 2236970 *
  1656   16.7 20.9  2.5  chr24               155636   156138 (42016788) C Harbinger-N18_DR  DNA/PIF-Harbinger?      (0)    843     251 2236971  
   473   17.3 13.4  3.0  chr24               156163   156281 (42016645) C SINE2-1_DR        SINE/tRNA              (29)    169      39 2236972  
  2063   16.8 10.4  0.0  chr24               156282   156750 (42016176) C Mariner-N38_DR    DNA/TcMar-Tc1           (0)    547      30 2236973  
   512   18.6 27.7  0.0  chr24               156593   156769 (42016157) + Zisupton-6_DR     DNA/Zisupton           8990   9215 (12901) 2236974 *
  1389   13.8  0.9  0.0  chr24               156805   157014 (42015912) C Harbinger-N18_DR  DNA/PIF-Harbinger?    (622)    221      10 2236971  
  1489   17.0 10.1  0.8  chr24               157123   157477 (42015449) C DNA-2-30B_DR      DNA                    (25)    388       1 2236975  
   316   23.3  9.2 12.5  chr24               157297   157502 (42015424) C HATN12B_DR        DNA/hAT-Ac            (372)    323     124 2236976 *
   209   14.5 10.5  3.3  chr24               157490   157546 (42015380) + Dada-U1A_DR       DNA/Dada               3650   3710  (7269) 2236977 *
   282   25.4  0.0  5.1  chr24               157718   157800 (42015126) + Harbinger-N19_DR  DNA/PIF-Harbinger        16     94   (529) 2236978  
   459   16.9  7.1  0.8  chr24               157886   157998 (42014928) C TE-X-14_DR        Unknown                (27)    362     243 2236979  
   516   18.4 33.5  0.0  chr24               158030   158214 (42014712) C HarbingerN6_DR    DNA/PIF-Harbinger       (0)    393     147 2236980  
   221   30.8  6.2  5.2  chr24               158269   158364 (42014562) + hAT-N103_DR       DNA/hAT-Charlie         190    286   (401) 2236981 *
   393   30.2 11.7  0.0  chr24               158359   158520 (42014406) + Harbinger-N19_DR  DNA/PIF-Harbinger       443    623     (0) 2236982  
   210   17.2  3.1  1.5  chr24               158521   158539 (42014387) C EnSpm-21_DR       DNA/CMC-EnSpm        (2551)   6599    6537 2236983  
   223    9.5  0.0  2.4  chr24               158540   158582 (42014344) + DNA6-4_DR         DNA                    2132   2173  (1366) 2236984  
   207   22.8  1.2  3.8  chr24               158586   158602 (42014324) C Harbinger1_DR     DNA/PIF-Harbinger    (1665)   2796    2717 2236985  
   540   23.8 15.9  1.8  chr24               158745   158945 (42013981) C HarbingerN6_DR    DNA/PIF-Harbinger      (20)    373     145 2236986  
  1828    8.6  4.1  0.0  chr24               158970   159214 (42013712) C HATN8_DR          DNA/Zisupton            (0)    255       1 2236987  
   363   17.9 24.2  0.0  chr24               159215   159309 (42013617) C HarbingerN6_DR    DNA/PIF-Harbinger     (272)    121       4 2236980  
   290   20.7 11.5  2.6  chr24               160138   160241 (42012685) C DNA2-8_DR         DNA/CMC-EnSpm        (2727)   1680    1568 2236988 *
   494   17.5 13.6  0.7  chr24               160153   160284 (42012642) C ANGEL             DNA/Kolobok           (132)    177      29 2236989  
   294    6.5  8.5  2.0  chr24               160451   160497 (42012429) C EnSpm-N37_DR      DNA/CMC-EnSpm         (933)   5714    5665 2236990 *
   297   18.5  9.6  2.2  chr24               160469   160551 (42012375) C EnSpm-15_DR       DNA/CMC-EnSpm       (10718)    736     648 2236991  
  2422    6.8  9.1  0.3  chr24               160554   160892 (42012034) + DNA-2-2_DR        DNA                       1    369    (38) 2236992  
   281   13.9  0.0  0.0  chr24               161325   161367 (42011559) + hAT-N199_DR       DNA/hAT?                  2     44   (409) 2236993  
   309   19.8  8.2  1.9  chr24               161429   161526 (42011400) C piggyBac-N9_DR    DNA/PiggyBac          (569)    622     519 2236994 *
   627   21.6  3.5  4.0  chr24               161446   161647 (42011279) C DNA9-4_DR         DNA                   (181)    238      38 2236995  
   246   17.4 10.7  7.8  chr24               161527   161540 (42011386) + CryptonV-1_DR     DNA/Crypton-V          1987   2101 (15772) 2236996 *
   438   21.0  4.9  3.2  chr24               161681   161803 (42011123) + hAT-N199_DR       DNA/hAT?                 10    134   (319) 2236997  
   315   22.7 23.9  2.5  chr24               162003   162165 (42010761) + hAT-N199_DR       DNA/hAT?                219    415    (38) 2236998  
   247   15.5 18.3  0.0  chr24               162373   162443 (42010483) + EnSpm-N13_DR      DNA/CMC-EnSpm          4300   4383 (17766) 2236999 *
   649   10.1 15.1  0.0  chr24               162381   162499 (42010427) + ANGEL             DNA/Kolobok             165    301     (8) 2237000  
   361   21.5 11.4  7.6  chr24               162500   162546 (42010380) C EnSpm-N13_DR      DNA/CMC-EnSpm        (8497)  13652   13481 2237001  
   879   11.3  4.3  2.4  chr24               162708   162870 (42010056) C ANGEL             DNA/Kolobok           (135)    174       9 2237002  
   424   15.5  2.5 20.3  chr24               162729   162890 (42010036) C EnSpm-N13_DR      DNA/CMC-EnSpm        (8493)  13656   13519 2237003 *
   202   18.4  3.2 12.3  chr24               162847   162908 (42010018) C hAT-N178B_DR      DNA/hAT-Ac           (1617)    266     210 2237004 *
   257   15.8  5.3  0.0  chr24               162859   162915 (42010011) C DNA-2-30_DR       DNA                   (313)     75      16 2237005  
   253   31.2  0.0  1.1  chr24               162885   162978 (42009948) + Polinton-4_DR     DNA/Maverick          17841  17933  (2354) 2237006 *
   293   13.0  0.0  0.0  chr24               162937   162990 (42009936) C DNA9TA1_DR        DNA/CMC-EnSpm        (1219)   2114    2061 2237007  
   254   29.0  9.9  8.1  chr24               162991   163093 (42009833) + Zisupton-6_DR     DNA/Zisupton           8897   9095 (13021) 2237008  
   434   20.0 11.1  0.7  chr24               163094   163219 (42009707) + EnSpm-N27B_DR     DNA/CMC-EnSpm            20    158    (15) 2237009  
   307   14.4 10.2  0.9  chr24               163215   163312 (42009614) C ERV1-N3-I_DR      LTR/ERV1              (794)   3797    3691 2237010 *
   254   29.0  9.9  8.1  chr24               163220   163311 (42009615) + Zisupton-6_DR     DNA/Zisupton           9096   9277 (12839) 2237008 *
   335   18.6  2.7  4.8  chr24               163229   163248 (42009678) C ENSPM-6_DR        DNA/CMC-EnSpm       (18583)  14033   14006 2237011  
   311   21.4  0.0  1.1  chr24               163249   163338 (42009588) + Polinton-4N1_DR   DNA/Maverick           4759   4847  (5589) 2237012  
   335   18.6  2.7  4.8  chr24               163339   163372 (42009554) C ENSPM-6_DR        DNA/CMC-EnSpm       (18583)  14005   13953 2237011  
   202   24.5  4.5  7.8  chr24               163373   163505 (42009421) C EnSpm-N27B_DR     DNA/CMC-EnSpm           (0)    173      45 2237013  
   220   19.1  5.6  4.2  chr24               163621   163691 (42009235) + EnSpm-17_DR       DNA/CMC-EnSpm          2741   2812  (6464) 2237014  
   207   19.7  1.7  3.5  chr24               164104   164161 (42008765) + Polinton-1N1_DR   DNA/Maverick            917    973 (14496) 2237015 *
   262   14.3  0.0  0.0  chr24               164149   164190 (42008736) C TDR7              DNA                    (88)    453     412 2237016  
   320   30.3  6.9  3.5  chr24               164309   164585 (42008341) C Harbinger-N31B_DR DNA/PIF-Harbinger       (1)    680     395 2237017  
  1642   18.0  3.3  3.9  chr24               165021   165039 (42007887) + DNA6-6_DR         DNA                    6816   6978  (4303) 2237018  
  2174   10.8  0.6  0.0  chr24               165040   165364 (42007562) C HE1_DR1           SINE/tRNA-V-RTE        (37)    365      39 2237019  
  1642   18.0  3.3  3.9  chr24               165365   165384 (42007542) + DNA6-6_DR         DNA                    6979   7177  (4104) 2237018  
   244   18.4  0.0  0.0  chr24               165417   165465 (42007461) C Kolobok-N16B_DR   DNA/Kolobok?         (1092)     51       3 2237020  
   666   14.8  7.4  0.0  chr24               165472   165593 (42007333) + Kolobok-N3_DR     DNA/Kolobok-T2?           1    131   (239) 2237021  
   319    9.6  7.1 15.4  chr24               165598   165695 (42007231) + Kolobok-N16B_DR   DNA/Kolobok?            916   1006   (137) 2237022  
   233   18.9  0.0  0.0  chr24               165740   165776 (42007150) + TE-X-20_DR        Unknown                 102    138   (400) 2237023  
  1355   13.9 13.7  1.9  chr24               165781   166065 (42006861) + TE-X-20_DR        Unknown                  41    358   (180) 2237024  
   275   22.1  0.0  3.4  chr24               166053   166113 (42006813) C TE-X-20_DR        Unknown               (478)     60       2 2237025 *
  1913   14.0  1.6  0.3  chr24               166181   166489 (42006437) + Harbinger-N13_DR  DNA/PIF-Harbinger        12    324     (0) 2237026  
   241   10.5  0.0  0.0  chr24               166598   166635 (42006291) + Kolobok-N10B_DR   DNA/Kolobok             234    271     (0) 2237027  
   316   13.0 15.6  0.0  chr24               166636   166707 (42006219) C EnSpm-N27B_DR     DNA/CMC-EnSpm          (28)    145      62 2237028  
   273   25.3  6.3  0.0  chr24               166720   166736 (42006190) + Gypsy-31-LTR_DR   LTR/Gypsy                11    111   (843) 2237029  
   420   16.7  0.0  0.0  chr24               166737   166814 (42006112) + Helitron-2_DR     RC/Helitron            6009   6086 (21326) 2237030  
   358   15.5  0.0  0.0  chr24               166756   166826 (42006100) + ENSPM-6_DR        DNA/CMC-EnSpm         13958  14028 (18588) 2237031 *
   251   26.4  8.5  0.0  chr24               166827   166860 (42006066) + IS3EU-1_DR        DNA/IS3EU              6613   6726  (1978) 2237032  
   205   14.9 16.9  3.2  chr24               166923   167005 (42005921) + hAT-N182_DR       DNA/hAT-Ac              728    821  (1139) 2237033 *
   209   14.7 14.9  8.0  chr24               166943   166953 (42005973) + EnSpm-9_DR        DNA/CMC-EnSpm           906    974  (7646) 2237034  
   253   19.2  3.3  0.0  chr24               166954   167073 (42005853) + Zisupton-7_DR     DNA/Zisupton          11394  11517  (5565) 2237035  
   216    8.2  0.0  0.0  chr24               167236   167284 (42005642) + HATN16_DR         DNA/hAT-Charlie         737    785   (159) 2237036 *
   349   19.9  0.0  6.2  chr24               167242   167343 (42005583) C Helitron-2_DR     RC/Helitron          (3753)  23659   23564 2237037  
   953   13.6  9.5  0.9  chr24               167649   167848 (42005078) + DNA-N15_DR        DNA                     189    405     (0) 2237038  
   471   10.5 26.4  0.8  chr24               167921   168026 (42004900) C Kolobok-N3_DR     DNA/Kolobok-T2?       (220)    150      18 2237039  
  1609   16.7  6.6  1.6  chr24               168034   168380 (42004546) + Kolobok-N5_DR     DNA/Kolobok-T2?          12    375   (110) 2237040  
   480   18.9 13.6  1.9  chr24               168454   168593 (42004333) + Kolobok-N3_DR     DNA/Kolobok-T2?         213    368     (2) 2237041  
   651   20.9  3.5  6.2  chr24               168717   168915 (42004011) C LOOPERN3B_DR      DNA/Kolobok-T2         (21)   1028     835 2237042  
   782   14.6  9.2  1.6  chr24               168979   169152 (42003774) C L2-17_DRe         LINE/L2                (26)   3490    3304 2237043  
   424   19.7  0.9  8.2  chr24               169179   169283 (42003643) + Rex1-23_DRe       LINE/Rex-Babar         1853   1950   (300) 2237044  
   261   15.6  0.0  0.0  chr24               169380   169424 (42003502) + Rex1-23_DRe       LINE/Rex-Babar         2153   2197    (53) 2237044  
   228   18.6  4.7  0.0  chr24               169416   169458 (42003468) C Zisupton-1_DR     DNA/Zisupton         (9007)    622     578 2237045 *
   862   21.7  8.0  5.9  chr24               169421   169719 (42003207) + CryptonV-N3_DR    DNA/Crypton-V           917   1221 (19442) 2237046  
   211   15.0  0.0  0.0  chr24               169778   169817 (42003109) + (CAT)n            Simple_repeat             2     41     (0) 2237047  
  1750   17.7 12.1  4.4  chr24               171105   171660 (42001266) C Kolobok-1N2_DR    DNA/Kolobok-T2         (93)    597       1 2237048  
   441   20.0 18.5  1.1  chr24               171869   172025 (42000901) C hAT-N126B_DR      DNA/hAT-Ac            (348)    252      69 2237049  
   642   17.9 10.7  0.5  chr24               172300   172468 (42000458) + hAT-27N1_DR       DNA/hAT-Ac              531    716    (15) 2237050  
   310   14.5  3.2  1.6  chr24               172970   173032 (41999894) + Helitron-N3_DR    RC/Helitron            1507   1570  (1446) 2237051 *
   860   14.1 51.1  1.2  chr24               172984   173030 (41999896) C Merlin-1_DR       DNA/Merlin           (8335)   2192    1821 2237052  
  2130   10.8  1.6  0.0  chr24               173031   173353 (41999573) + Mariner-N38_DR    DNA/TcMar-Tc1           220    547     (0) 2237053  
   323   14.8  4.9  0.0  chr24               173354   173387 (41999539) C Helitron-N3_DR    RC/Helitron          (1476)   1540    1504 2237054 *
   860   14.1 51.1  1.2  chr24               173354   173378 (41999548) C Merlin-1_DR       DNA/Merlin           (8335)   1820    1603 2237052  
   330   11.8  3.9  0.0  chr24               173380   173430 (41999496) C TZF28C            DNA/TcMar-Tc1         (398)   1231    1179 2237055  
   942   16.8 12.9  6.8  chr24               173738   174069 (41998857) C DNAX-16_DR        DNA                    (23)    400      50 2237056  
   378    9.4 12.5  0.0  chr24               174103   174166 (41998760) + Kolobok-N10_DR    DNA/Kolobok             572    643     (0) 2237057  
   233   20.4  1.9  0.0  chr24               174167   174218 (41998708) + Kolobok-N3_DR     DNA/Kolobok-T2?         318    370     (0) 2237058  
   206   19.7  1.1  9.1  chr24               174243   174337 (41998589) C RTEX-2_DR         LINE/RTE-X            (334)   2926    2839 2237059  
   241   14.3  2.4  0.0  chr24               174577   174618 (41998308) + DNA-N24_DR        DNA                     127    169   (808) 2237060  
   568   16.0  2.8  0.0  chr24               175022   175127 (41997799) C Kolobok-N16B_DR   DNA/Kolobok?           (14)   1129    1021 2237061  
   215   16.1  0.0  7.1  chr24               175105   175164 (41997762) C Ginger1-2_DR      DNA/Ginger-1         (5384)   1238    1183 2237062 *
   221   15.1  3.8  0.0  chr24               175116   175168 (41997758) C Harbinger-5_DR    DNA/PIF-Harbinger    (5887)    772     718 2237063 *
   230   16.7  0.0  1.9  chr24               175137   175191 (41997735) + Rex1-31_DRe       LINE/Rex-Babar         3083   3136   (397) 2237064  
   996   16.1  7.8  0.0  chr24               175563   175742 (41997184) + Tc1-1_DR          DNA/TcMar-Tc1          1073   1266   (359) 2237065  
   626   22.5  0.0  2.5  chr24               175767   176093 (41996833) C MSAT-5_DR         Satellite               (2)    318       1 2237066  
   216   26.8  1.4  2.8  chr24               176087   176099 (41996827) + hAT-N25_DR        DNA/hAT-Ac              120    131   (698) 2237067 *
  4363    5.2  2.0  0.0  chr24               176100   176643 (41996283) C Harbinger-8N1_DR  DNA/PIF-Harbinger       (0)    555       1 2237068  
   725   25.5  0.6  2.3  chr24               176649   177165 (41995761) C MSAT-5_DR         Satellite               (2)    508       1 2237069  
   258   22.0  1.9  2.6  chr24               177174   177237 (41995689) + DNA9TA1_DR        DNA/CMC-EnSpm          2089   2141  (1192) 2237070  
   263    9.4  7.5  0.0  chr24               177238   177290 (41995636) C Dada-tL_DR        DNA/Dada             (1267)   9140    9084 2237071 *
   289   13.1  3.3  0.0  chr24               177247   177307 (41995619) + Helitron-2_DR     RC/Helitron            5351   5413 (21999) 2237072  
   207   20.4  0.0  5.8  chr24               177670   177742 (41995184) + hAT-N180_DR       DNA/hAT?                805    873   (278) 2237073  
   205   15.0  0.0  0.0  chr24               177803   177842 (41995084) + (CATCT)n          Simple_repeat             1     40     (0) 2237074  
   885    6.0  0.8  0.0  chr24               178160   178276 (41994650) C HATN10_DR         DNA/hAT-Ac              (0)    455     338 2237075  
   780   18.2 14.6  3.1  chr24               178277   178558 (41994368) C hAT-N171_DR       DNA/hAT-hAT5            (0)    762     341 2237076  
  1934   23.5  7.2  7.2  chr24               178832   179593 (41993333) C TDR13D            DNA                     (0)    762       1 2237077  
   261   23.7  5.2  1.2  chr24               180194   180220 (41992706) + Helitron-2_DR     RC/Helitron            5986   6060 (21347) 2237078  
   274    2.2  8.9  0.0  chr24               180221   180265 (41992661) + hAT-N47C_DR       DNA/hAT-Tip100         1194   1242  (1217) 2237079  
   215   10.4  0.0  0.0  chr24               180232   180279 (41992647) C Zisupton-7_DR     DNA/Zisupton        (12425)   4657    4610 2237080 *
   346   21.4  1.1  0.0  chr24               180715   180803 (41992123) + DNA-2-30B_DR      DNA                     270    359    (54) 2237081  
   321   13.0  0.0  0.0  chr24               181526   181579 (41991347) C TDR23             DNA                    (13)   1134    1081 2237082  
  2636   11.3 10.9  1.6  chr24               181580   182109 (41990817) + HATN12_DR         DNA/hAT-Ac                1    579     (0) 2237083  
   911   18.5  4.7  1.4  chr24               182110   182323 (41990603) C TDR23             DNA                    (59)   1088     868 2237082  
   449   20.8  0.6  5.1  chr24               182765   182937 (41989989) C ENSPM-6_DR        DNA/CMC-EnSpm         (812)  31804   31691 2237084  
   429   17.9  0.9  0.0  chr24               182852   182957 (41989969) + Zisupton-7_DR     DNA/Zisupton          11382  11488  (5594) 2237085 *
   209   25.5  0.9 14.4  chr24               183103   183212 (41989714) C Gypsy118-LTR_DR   LTR/Gypsy             (493)    540     444 2237086 *
   362   26.3  0.0  8.1  chr24               183125   183298 (41989628) + Polinton-1_DR     DNA/Maverick          17588  17748   (737) 2237087 *
   497   26.9  0.2  6.8  chr24               183150   183533 (41989393) + Zisupton-6_DR     DNA/Zisupton           9358   9484 (12632) 2237088 *
   589   26.8  0.0  2.0  chr24               183248   183565 (41989361) + (CA)n             Simple_repeat             1    311     (0) 2237089  
   281   26.2  7.9  4.7  chr24               183444   183607 (41989319) C hAT-N48B_DR       DNA/hAT-Ac            (479)   1661    1493 2237090 *
   263   28.9  7.3  9.3  chr24               183534   183829 (41989097) C IS3EU-4_DR        DNA/IS3EU             (259)  14770   14103 2237091 *
   314   29.9  2.3  5.4  chr24               183767   183939 (41988987) C Polinton-1_DR     DNA/Maverick          (718)  17767   17600 2237092 *
   343   14.1 10.5  1.1  chr24               183794   183879 (41989047) C ENSPM-6_DR        DNA/CMC-EnSpm       (18633)  13983   13890 2237093  
   218   27.5  4.1 10.3  chr24               183880   183987 (41988939) C ERV1-N3-I_DR      LTR/ERV1              (853)   3737    3555 2237094  
   241   10.8  0.2  0.0  chr24               184048   184120 (41988806) + EnSpm-N48B_DR     DNA/CMC-EnSpm           675    709  (6250) 2237095  
   220   15.2  0.0  0.0  chr24               184126   184158 (41988768) C DNA8-10_DR        DNA/hAT-Ac           (1904)   2114    2082 2237096 *
  1792   10.2  3.4  3.8  chr24               184132   184425 (41988501) C HE1_DR1           SINE/tRNA-V-RTE       (108)    294       2 2237097  
   224   21.2 11.0  2.2  chr24               184361   184442 (41988484) + EnSpm-N11_DR      DNA/CMC-EnSpm          2899   2987  (2366) 2237098 *
   211   25.9  4.5  4.5  chr24               184439   184527 (41988399) + DNA-2-30B_DR      DNA                     285    373    (40) 2237099 *
   544   14.3 28.6  0.0  chr24               185356   185523 (41987403) C DNA-2-30B_DR      DNA                    (32)    381     166 2237100  
  1051   11.3 36.1  0.0  chr24               185541   185842 (41987084) + DNA-2-30B_DR      DNA                       1    411     (2) 2237101  
  1442   16.6  9.9 12.2  chr24               186477   186910 (41986016) + Kolobok-N5_DR     DNA/Kolobok-T2?           9    433    (52) 2237102  
   206   25.8  3.5  8.6  chr24               187179   187263 (41985663) + LOOPER-N5B_DR     DNA/Kolobok-T2          673    753   (787) 2237103  
   986   13.1  0.0  0.0  chr24               187501   187660 (41985266) C ANGEL             DNA/Kolobok            (72)    237      78 2237104  
   279   26.9  2.5  2.5  chr24               187660   187781 (41985145) + EnSpm-17_DR       DNA/CMC-EnSpm          2708   2829  (6447) 2237105 *
   300   21.1  0.0  6.6  chr24               187716   187796 (41985130) C EnSpm-N6B_DR      DNA/CMC-EnSpm?       (2585)    665     590 2237106 *
   711    9.9  0.0  0.0  chr24               187725   187825 (41985101) C ANGEL             DNA/Kolobok            (79)    230     130 2237107  
   472   15.5  2.3  7.9  chr24               187732   187864 (41985062) C EnSpm-7_DR        DNA/CMC-EnSpm        (1689)   9345    9220 2237108 *
   548   22.5 14.0  7.5  chr24               187845   187866 (41985060) C IS3EU-1_DR        DNA/IS3EU            (4505)   4199    4083 2237109  
  1185   13.0  9.3  1.2  chr24               187867   188092 (41984834) C ANGEL             DNA/Kolobok             (0)    309      66 2237110  
   839   18.3  7.7  0.5  chr24               187944   188124 (41984802) C Dada-U1A_DR       DNA/Dada             (5135)   5844    5651 2237111 *
   548   22.5 14.0  7.5  chr24               188093   188122 (41984804) C IS3EU-1_DR        DNA/IS3EU            (4505)   4082    3905 2237109 *
   739   23.8 10.2  2.3  chr24               188125   188202 (41984724) C EnSpm-17_DR       DNA/CMC-EnSpm        (5862)   3412    3123 2237112  
   572   18.9 31.6  0.3  chr24               188203   188436 (41984490) C ANGEL             DNA/Kolobok             (2)    307       1 2237113 *
   798   17.8 15.5  2.1  chr24               188235   188441 (41984485) C IS3EU-1_DR        DNA/IS3EU            (4567)   4137    3904 2237114  
   296   22.6  0.0  5.0  chr24               188378   188461 (41984465) C EnSpm-17_DR       DNA/CMC-EnSpm        (6508)   2768    2689 2237112 *
   318   10.9 12.6  3.9  chr24               188530   188579 (41984347) C DNA-N43_DR        DNA/TcMar-Fot1        (330)    724     642 2237115  
   267   15.8  2.1  6.6  chr24               188580   188613 (41984313) C Polinton-1_DR     DNA/Maverick          (751)  17734   17630 2237116  
   324   12.4  3.0  3.0  chr24               188614   188713 (41984213) C hAT-N131_DR       DNA/hAT-Ac           (1714)    350     251 2237117 *
   607    4.5  0.0  1.1  chr24               188638   188816 (41984110) + (TG)n             Simple_repeat             2    178     (0) 2237118  
   383    9.5  1.7  3.4  chr24               188721   188840 (41984086) + Zisupton-7_DR     DNA/Zisupton          11376  11493  (5589) 2237119 *
   318   10.9 12.6  3.9  chr24               188722   188784 (41984142) C DNA-N43_DR        DNA/TcMar-Fot1        (330)    641     533 2237115 *
   284   15.4 14.0  0.6  chr24               188841   188864 (41984062) + hAT-N48C_DR       DNA/hAT-Ac             1726   1867   (432) 2237120  
   358   20.5  0.0  2.4  chr24               189163   189247 (41983679) + hAT-N86_DR        DNA/hAT-Ac                1     83   (461) 2237121  
  2253    7.8  1.0  0.0  chr24               189258   189565 (41983361) C TC1DR3            DNA/TcMar-Tc1           (0)   1225     915 2237122  
   697   10.8 13.3  2.5  chr24               189599   189741 (41983185) + hAT-N86_DR        DNA/hAT-Ac              179    336   (208) 2237123  
   219   13.4  1.1 14.3  chr24               189954   190040 (41982886) + P-1_DR            DNA/P                  5965   6041  (3927) 2237124 *
   263   11.1  0.0  0.0  chr24               190001   190045 (41982881) + DNA-N24_DR        DNA                     297    341   (636) 2237125  
  2229   12.2 14.8  1.8  chr24               190098   190590 (41982336) C DNA8-7_DR         DNA/hAT-Ac             (28)    556       1 2237126  
   211   27.1  3.5  0.0  chr24               190607   190691 (41982235) + Zisupton-6_DR     DNA/Zisupton           8342   8429 (13687) 2237127 *
   236   12.1  0.3  5.0  chr24               190640   190703 (41982223) + EnSpm-21_DR       DNA/CMC-EnSpm          6903   6955  (2195) 2237128  
   207   15.9  0.0  0.0  chr24               190665   190708 (41982218) C hAT-N48B_DR       DNA/hAT-Ac            (731)   1409    1366 2237129 *
  1880   14.9  5.3  2.0  chr24               190818   191213 (41981713) + EnSpm-N21_DR      DNA/CMC-EnSpm             9    417    (62) 2237130  
   469   26.0 14.8  1.8  chr24               192067   192309 (41980617) + DNA13TA1_DR       DNA/TcMar-Tc1            12    285    (33) 2237131  
   362   17.1  9.2  0.0  chr24               192698   192773 (41980153) + DNA-TTAA-2_DR     DNA                       1     83   (586) 2237132  
   254   17.8  0.0  0.0  chr24               192881   192925 (41980001) + DNA-TTAA-2_DR     DNA                     546    590    (79) 2237133  
   239    8.6  0.0  0.0  chr24               192958   192992 (41979934) + hAT-N134_DR       DNA/hAT?                732    766   (299) 2237134 *
   293   15.6  0.2  0.0  chr24               192959   193018 (41979908) C EnSpm-7_DR        DNA/CMC-EnSpm        (1613)   9421    9368 2237135  
   601   20.7  1.7  1.7  chr24               193043   193160 (41979766) + DNA-1-3_DR        DNA/PIF-Harbinger       514    631   (206) 2237136  
   950   11.2  1.8  1.8  chr24               193166   193328 (41979598) + SINE3-2_DR        SINE?                     1    163     (1) 2237137  
  1188   12.1  2.2  0.0  chr24               193344   193525 (41979401) + SINE2-1B_DR       SINE/tRNA                 1    186    (12) 2237138  
   575   20.2  0.9  0.9  chr24               193536   193650 (41979276) + DNA-1-3_DR        DNA/PIF-Harbinger       723    837     (0) 2237139  
   206   23.5  4.6  7.1  chr24               193575   193661 (41979265) C Harbinger-N25_DR  DNA/PIF-Harbinger     (354)    222     138 2237140 *
   765   19.0 10.2  0.5  chr24               193650   193845 (41979081) C ANGEL             DNA/Kolobok            (58)    251      37 2237141  
   205   19.7  2.9  4.4  chr24               193785   193853 (41979073) C DNA-N33_DR        DNA                  (1149)    554     487 2237142 *
   290   10.6  2.1  0.0  chr24               194027   194073 (41978853) C EnSpm-17_DR       DNA/CMC-EnSpm        (6527)   2749    2702 2237143  
   239   23.1  4.6  0.0  chr24               194032   194096 (41978830) C Helitron-2_DR     RC/Helitron         (19448)   7964    7897 2237144 *
   259   10.8  0.0  0.0  chr24               194157   194193 (41978733) + hAT-N198_DR       DNA/hAT-Charlie        1287   1323    (76) 2237145  
   224   16.7  2.1  0.0  chr24               194620   194667 (41978259) C hAT-N119_DR       DNA/hAT-Ac             (31)    434     386 2237146  
   202   28.5  0.0  1.5  chr24               195369   195588 (41977338) + G-rich            Low_complexity            1    216     (0) 2237147  
   371   22.7  0.2  1.5  chr24               195634   195939 (41976987) + G-rich            Low_complexity            1    301     (0) 2237147  
   336   23.4  0.2  0.5  chr24               195983   196384 (41976542) + C-rich            Low_complexity            1    400     (0) 2237148  
   704    8.2  0.0  1.0  chr24               196389   196487 (41976439) C DNA9-4_DR         DNA                   (317)    102       5 2237149  
   238   22.2  1.3  4.1  chr24               197044   197061 (41975865) + Helitron-2_DR     RC/Helitron            6000   6072 (21340) 2237150  
   243   15.8  1.8  0.0  chr24               197062   197118 (41975808) + HATN11B_DR        DNA/hAT                 419    476   (214) 2237151 *
   258   10.0  4.0  0.0  chr24               197080   197129 (41975797) C hAT-N48C_DR       DNA/hAT-Ac            (563)   1736    1685 2237152  
   211   21.3  4.0 11.7  chr24               197085   197185 (41975741) + RTEX-2_DR         LINE/RTE-X             2857   2950   (310) 2237153 *
   271   19.7  1.4  4.5  chr24               197645   197656 (41975270) + DNA8-25_DR        DNA                    1895   1961  (2006) 2237154  
   325   10.7  1.8  1.8  chr24               197657   197713 (41975213) + SINE2-3B_DR       SINE/tRNA-V              13     69   (282) 2237155  
   268   15.4  0.0  1.9  chr24               197669   197721 (41975205) + DNAX-25B_DR       DNA/Zisupton           2304   2355  (1183) 2237156 *
   984    8.5  0.0  0.0  chr24               197704   197844 (41975082) C SINE2-3_DR        SINE/tRNA-V-RTE       (227)    141       1 2237157  
   533   23.6  1.8  7.0  chr24               197845   197867 (41975059) C DNA-2-32_DR       DNA/CMC-EnSpm?       (6177)   2605    2450 2237158 *
   682    8.3 18.2  0.0  chr24               197860   197991 (41974935) + CryptonV-N4_DR    DNA/Crypton-V          3586   3741  (9752) 2237159  
   403   15.1 17.4  6.7  chr24               198125   198270 (41974656) + CryptonV-N4_DR    DNA/Crypton-V          5327   5487  (8006) 2237160  
  1182   17.7 10.2  0.6  chr24               198271   198583 (41974343) + BEL-44_DRe-LTR    LTR/Pao                   1    343     (6) 2237161  
  1683   16.8 17.4  0.8  chr24               198592   199028 (41973898) + CryptonV-N4_DR    DNA/Crypton-V          5482   5990  (7503) 2237162  
   206   20.0  4.3  0.0  chr24               199041   199110 (41973816) C DIRS-4_DR         LTR/Ngaro            (6406)    390     318 2237163  
   519   11.9  3.6  0.0  chr24               199158   199241 (41973685) + Rex1-54_DR        LINE/Rex-Babar          987   1073   (465) 2237164  
   221   28.8  0.0  0.0  chr24               200062   200127 (41972799) C ERV1-N3-I_DR      LTR/ERV1              (941)   3650    3585 2237165  
   214   32.2  2.3  0.0  chr24               200128   200140 (41972786) + Gypsy118-LTR_DR   LTR/Gypsy               472    531   (502) 2237166  
   699   17.8  9.0  1.7  chr24               200841   201006 (41971920) + Kolobok-N1_DR     DNA/Kolobok-T2?           1    178   (621) 2237167  
   432    1.8  0.0  1.8  chr24               201077   201134 (41971792) + DNAX-17B_DR       DNA/Zator?               23     79   (295) 2237168  
   519    6.6  5.2  1.2  chr24               201137   201213 (41971713) C DNAX-17B_DR       DNA/Zator?            (294)     80       1 2237169  
   222    3.7  7.0  5.2  chr24               201497   201553 (41971373) C DNA6-6_DR         DNA                  (1308)   9973    9916 2237170  
   780    9.5 13.9  0.0  chr24               201568   201704 (41971222) C LOOPERN6_DR       DNA/PiggyBac            (0)   1351    1196 2237171  
   797   15.7  2.4  3.7  chr24               201711   201875 (41971051) + SINE3-2_DR        SINE?                     1    163     (1) 2237172  
  5264    8.9  7.0  1.9  chr24               201892   202736 (41970190) C LOOPERN6_DR       DNA/PiggyBac          (176)   1175     289 2237171  
   306   20.9 20.0  0.0  chr24               202766   202880 (41970046) C hAT-N123_DR       DNA/hAT-Ac            (756)    138       1 2237173  
   427   12.2  1.9  0.0  chr24               203328   203434 (41969492) C Zisupton-7_DR     DNA/Zisupton         (5588)  11494   11386 2237174 *
   661   23.6  2.9  9.6  chr24               203344   203653 (41969273) C Penelope-1_DR     LINE/Penelope         (423)   4023    3733 2237175 *
  2345   10.1  6.5  0.0  chr24               203521   203876 (41969050) C HE1_DR1           SINE/tRNA-V-RTE        (23)    379       1 2237176  
   835   18.5  5.4  6.2  chr24               203877   203902 (41969024) + CryptonV-N4_DR    DNA/Crypton-V          7876   7899  (5594) 2237177  
   822   13.5 15.7  0.0  chr24               203904   204088 (41968838) C DNA-N15_DR        DNA                   (190)    215       2 2237178  
   267   21.9  6.2  0.0  chr24               204108   204203 (41968723) C ENSPM-6_DR        DNA/CMC-EnSpm       (17683)  14933   14832 2237179  
   269   22.4  0.0  5.1  chr24               204317   204439 (41968487) C Zisupton-6_DR     DNA/Zisupton        (20921)   1195    1090 2237180  
   214   17.6  3.6  1.8  chr24               204920   204931 (41967995) C DNA-N45_DR        DNA/CMC-EnSpm         (351)    362     251 2237181  
   225    7.7  1.0 20.7  chr24               204932   205029 (41967897) + CryptonV-N4_DR    DNA/Crypton-V          4868   4949  (8544) 2237182 *
   239    5.6  0.0  8.3  chr24               204955   205032 (41967894) + EnSpm-N44_DR      DNA/CMC-EnSpm          6861   6932  (1720) 2237183 *
   296    0.0  3.5  0.0  chr24               204983   205039 (41967887) + Helitron-N3B_DR   RC/Helitron            5088   5146  (1458) 2237184  
   282   15.6  1.3  0.0  chr24               205040   205059 (41967867) C hAT-N70_DR        DNA/hAT?              (735)    590     513 2237185  
   286   17.2  0.0  1.7  chr24               205088   205146 (41967780) + DNA-N15_DR        DNA                      60    117   (288) 2237186  
   282   16.2  8.7  1.4  chr24               205136   205204 (41967722) + DNA-N15_DR        DNA                      60    133   (272) 2237187 *
   545   13.1  0.0  7.0  chr24               205184   205290 (41967636) + DNA-N15_DR        DNA                      60    159   (246) 2237188  
   237   22.2 11.9  1.8  chr24               205205   205229 (41967697) + hAT-N53B_DR       DNA/hAT-Ac             1460   1549  (2628) 2237189 *
   277   12.0  0.0  2.8  chr24               205527   205637 (41967289) C Zisupton-7_DR     DNA/Zisupton         (5573)  11509   11402 2237190 *
   502   14.0  1.0  6.4  chr24               205570   205668 (41967258) C EnSpm-9_DR        DNA/CMC-EnSpm        (7649)    971     878 2237191  
   436   10.9  0.8 10.7  chr24               205760   205892 (41967034) + Zisupton-7_DR     DNA/Zisupton           4586   4706 (12376) 2237192  
   305   15.4  0.9  4.8  chr24               205801   205909 (41967017) + DIRS-8B_DR        LTR/Ngaro              4845   4949  (2364) 2237193 *
   211   17.4  8.1  1.1  chr24               205957   205990 (41966936) + Polinton-1N1_DR   DNA/Maverick          12137  12229  (3240) 2237194  
   260   13.2  1.9  0.0  chr24               205991   206043 (41966883) + hAT-N64B_DR       DNA/hAT-Ac             1023   1076  (2723) 2237195  
  1755   20.4  4.4  0.5  chr24               206047   206430 (41966496) C Kolobok-N14B_DR   DNA/Kolobok-T2?      (1029)   1082     684 2237196  
   366   21.8  1.2  5.0  chr24               206679   206792 (41966134) + Harbinger-N31B_DR DNA/PIF-Harbinger        37    154   (531) 2237197  
   261   11.4  4.5  0.0  chr24               207084   207127 (41965799) + TE-X-16_DR        DNA/Crypton-A             6     51   (302) 2237198  
   241   12.1  3.2  8.3  chr24               207128   207139 (41965787) + SAT-10_DR         Satellite               722    762   (836) 2237199  
   341   17.3  1.1  3.4  chr24               207177   207188 (41965738) + P-1_DR            DNA/P                  9014   9023   (945) 2237200  
   555   16.1  0.0 12.1  chr24               207189   207336 (41965590) + DNA-N15_DR        DNA                       1    132   (273) 2237201  
   397   12.3  0.0  0.0  chr24               207335   207391 (41965535) + DNA-N15_DR        DNA                      77    133   (272) 2237202 *
   441    7.0  0.0  0.0  chr24               207389   207445 (41965481) + DNA-N15_DR        DNA                      77    133   (272) 2237202  
   428    7.1  0.0  0.0  chr24               207443   207498 (41965428) + DNA-N15_DR        DNA                      77    132   (273) 2237202 *
   704   10.3 16.2  0.0  chr24               207497   207632 (41965294) + DNA-N15_DR        DNA                      77    234   (171) 2237203  
   281   21.7  7.2  0.0  chr24               207499   207524 (41965402) + hAT-N53B_DR       DNA/hAT-Ac             1462   1549  (2628) 2237204 *
   230   14.1  4.7  4.2  chr24               207626   207638 (41965288) + DNA-1-8_DR        DNA                     799    845   (716) 2237205  
   222   17.6  0.0  5.3  chr24               207639   207698 (41965228) + IS3EU-1_DR        DNA/IS3EU              6657   6713  (1991) 2237206 *
   256   29.8  3.2  0.0  chr24               207655   207748 (41965178) C DNA-N4_DR         DNA                   (271)    771     675 2237207  
   207   20.0  8.3  0.0  chr24               208350   208374 (41964552) C Merlin-2_DR       DNA/Merlin           (8985)   4936    4872 2237208  
   907    7.8  0.0  0.0  chr24               208380   208495 (41964431) + TC1DR3B           DNA/TcMar-Tc1             1    116   (773) 2237209  
  1908   11.6  3.1  0.0  chr24               209092   209384 (41963542) + SINE2-3_DR        SINE/tRNA-V-RTE           4    305    (63) 2237210  
   313   17.4  0.0 13.5  chr24               209912   210037 (41962889) + piggyBac-N7_DR    DNA/PiggyBac            265    375  (1196) 2237211  
   292   21.9  2.0  6.1  chr24               210533   210575 (41962351) C ERV1-N3-I_DR      LTR/ERV1              (787)   3804    3744 2237212  
   331   11.6  4.3  0.0  chr24               210576   210644 (41962282) + Harbinger-5_DR    DNA/PIF-Harbinger       699    770  (5889) 2237213 *
   402   15.0  1.8  1.6  chr24               210584   210754 (41962172) C DNA-N43_DR        DNA/TcMar-Fot1        (349)    705     550 2237214  
   292   21.9  2.0  6.1  chr24               210645   210736 (41962190) C ERV1-N3-I_DR      LTR/ERV1              (787)   3743    3609 2237212 *
   243   26.2  0.0  4.5  chr24               210893   210984 (41961942) C EnSpm-N47_DR      DNA/CMC-EnSpm?       (1983)   1034     947 2237215 *
   457   13.7  0.0  0.0  chr24               210916   210988 (41961938) C ANGEL             DNA/Kolobok            (51)    258     186 2237216  
   270   18.0  8.1  1.5  chr24               210937   210998 (41961928) C EnSpm-N13_DR      DNA/CMC-EnSpm        (1516)  20633   20568 2237217 *
   263    8.9  0.0  2.2  chr24               211289   211334 (41961592) C Tx1-25_DR         LINE/L1-Tx1          (4447)    995     951 2237218 *
   281   10.4  2.1  0.0  chr24               211298   211345 (41961581) + HAT1_DR           DNA/hAT-Ac             2512   2560   (732) 2237219  
   209   17.2  3.0 12.1  chr24               211919   212017 (41960909) C hAT-N178_DR       DNA/hAT-Ac           (1475)    232     142 2237220  
   290   12.5  0.0  2.5  chr24               212470   212551 (41960375) + DIRS-8B_DR        LTR/Ngaro              4831   4910  (2403) 2237221 *
   416    4.8  1.2  1.2  chr24               212483   212567 (41960359) + Polinton-4_DR     DNA/Maverick          17100  17184  (3103) 2237222 *
   476    7.2  3.0  3.0  chr24               212493   212592 (41960334) + Zisupton-7_DR     DNA/Zisupton           4627   4726 (12356) 2237223 *
   918   17.7  7.3  0.0  chr24               212560   212751 (41960175) C Harbinger-N24_DR  DNA/PIF-Harbinger     (128)    950     745 2237224  
   247    7.8  0.0  7.8  chr24               212855   212951 (41959975) C Helitron-2_DR     RC/Helitron         (21300)   6112    6023 2237225 *
   354    6.9  1.0  1.0  chr24               212873   212975 (41959951) + Zisupton-7_DR     DNA/Zisupton          11393  11495  (5587) 2237226  
   289   28.0 10.4  3.3  chr24               213247   213303 (41959623) + EnSpm-21_DR       DNA/CMC-EnSpm          6122   6977  (2172) 2237227 *
   398   17.6  1.0  1.0  chr24               213271   213373 (41959553) + Helitron-2_DR     RC/Helitron            6003   6105 (21307) 2237228 *
   878   11.3  4.8 15.8  chr24               213288   213497 (41959429) + DNA-N43_DR        DNA/TcMar-Fot1          529    718   (336) 2237229  
   406   32.0  1.0  4.8  chr24               213304   213334 (41959592) + Zisupton-6_DR     DNA/Zisupton           8389   8473 (13643) 2237230 *
   632   22.1  0.0  5.1  chr24               213335   213398 (41959528) + (CA)n             Simple_repeat             1    198   (210) 2237231  
   469   18.6  0.0  9.2  chr24               213399   213588 (41959338) + ERV1-N3-I_DR      LTR/ERV1               3593   3766   (825) 2237232 *
   717   20.5  0.5 20.1  chr24               213445   213652 (41959274) + ERV1-N3-I_DR      LTR/ERV1               3593   3766   (825) 2237232  
   608   26.3  2.6  4.8  chr24               213508   213699 (41959227) + DNA-N43_DR        DNA/TcMar-Fot1          531    718   (336) 2237233 *
   477   23.1  0.0  8.2  chr24               213541   213564 (41959362) + ERV1-N3-I_DR      LTR/ERV1               3593   3676   (915) 2237234 *
   500   24.1  0.0  6.2  chr24               213565   213785 (41959141) C Zisupton-7_DR     DNA/Zisupton         (5547)  11535   11376 2237235 *
   583   22.0  1.0 22.4  chr24               213661   214039 (41958887) + DNA-N43_DR        DNA/TcMar-Fot1          529    720   (334) 2237236 *
   632   22.1  0.0  5.1  chr24               213700   213764 (41959162) + (CA)n             Simple_repeat           199    408     (0) 2237231  
   477   23.1  0.0  8.2  chr24               213786   213808 (41959118) + ERV1-N3-I_DR      LTR/ERV1               3677   3766   (825) 2237234  
   573   25.6  0.0  4.8  chr24               213853   213902 (41959024) + (CA)n             Simple_repeat             1    242    (63) 2237237  
   543   23.6  0.0  5.1  chr24               213903   214067 (41958859) C Zisupton-7_DR     DNA/Zisupton         (5549)  11533   11377 2237238  
   382   20.2  0.0 15.1  chr24               213965   214162 (41958764) + ERV1-N3-I_DR      LTR/ERV1               3595   3766   (825) 2237239 *
   406   32.0  1.0  4.8  chr24               214040   214172 (41958754) + Zisupton-6_DR     DNA/Zisupton           8474   8855 (13261) 2237230  
   230   22.2  4.8  0.0  chr24               214123   214185 (41958741) C LOOPERN2_DR       DNA/Kolobok-T2        (464)    911     846 2237240 *
   573   25.6  0.0  4.8  chr24               214163   214173 (41958753) + (CA)n             Simple_repeat           243    305     (0) 2237237  
  1942   11.7  9.7  1.5  chr24               214531   214903 (41958023) + Kolobok-N5_DR     DNA/Kolobok-T2?           6    408    (77) 2237241  
  2133   13.7 20.0  0.0  chr24               214914   215404 (41957522) + TDR25             DNA/hAT-Charlie          23    611     (0) 2237242  
   276    9.1  0.0  0.0  chr24               215424   215467 (41957459) + Kolobok-N5_DR     DNA/Kolobok-T2?         442    485     (0) 2237243  
   548   15.3 15.6  7.2  chr24               215473   215690 (41957236) C DNAX-16_DR        DNA                    (51)    372     138 2237244  
   223   10.0  0.0  0.0  chr24               215713   215742 (41957184) C hAT-N107_DR       DNA/hAT-Ac              (0)   1008     979 2237245  
  1166   17.9 12.3  5.5  chr24               215758   216265 (41956661) C DNA-N15_DR        DNA                    (14)    391       3 2237246  
   292   24.1  1.9  9.2  chr24               216269   216373 (41956553) C DNAX-16_DR        DNA                   (325)     98       1 2237244  
   975   14.4 12.1  5.3  chr24               217398   217427 (41955499) + EnSpm-N10_DR      DNA/CMC-EnSpm          3438   3702  (5606) 2237247  
  1127   12.0 13.7  0.8  chr24               217428   217646 (41955280) + SINE2-4_DR        SINE/tRNA-V-RTE          79    325    (46) 2237248  
   839   20.0  0.0  0.0  chr24               218411   218590 (41954336) C DNA-2-30B_DR      DNA                     (0)    413     234 2237249  
   816   12.0  9.5 28.2  chr24               218642   219327 (41953599) C EnSpm-N35_DR      DNA/CMC-EnSpm           (0)    910     325 2237250  
   256    9.8  7.6  5.9  chr24               219557   219740 (41953186) C EnSpm-N35_DR      DNA/CMC-EnSpm         (424)    486     300 2237251  
   860   25.3  1.4  1.9  chr24               220807   221772 (41951154) + SAT-2_DR          Satellite                 1    961     (8) 2237252  
   210   18.9  4.0  2.6  chr24               222771   222846 (41950080) C Gypsy-181_DR-I    LTR/Gypsy            (3471)   1716    1640 2237253  
   229   13.9  6.7  3.9  chr24               223074   223148 (41949778) C hAT-N92_DR        DNA/hAT-Ac            (976)    599     523 2237254  
   964   12.1  2.4  0.0  chr24               223161   223329 (41949597) + SAT-2_DR          Satellite                 1    173    (18) 2237255  
   415   18.5  0.0  1.1  chr24               223783   223875 (41949051) C TDR2              DNA/TcMar-Tc1         (845)     92       1 2237256  
   367   20.2  2.1  0.0  chr24               223881   223974 (41948952) + EnSpm-N16_DR      DNA/CMC-EnSpm            43    138    (64) 2237257  
   293   22.4 22.1  1.4  chr24               224337   224375 (41948551) + Helitron-N3B_DR   RC/Helitron            5140   5315  (1289) 2237258  
   334   18.4 22.6  1.9  chr24               224376   224508 (41948418) + Mariner-N38_DR    DNA/TcMar-Tc1            33    192   (355) 2237259 *
   367   18.1  1.2  0.0  chr24               224439   224521 (41948405) + hAT-N145_DR       DNA/hAT-Ac              767    850   (741) 2237260  
   359   15.1  0.2  6.1  chr24               224797   225230 (41947696) + A-rich            Low_complexity            1    408     (0) 2237261  
   202   13.9  1.6  8.5  chr24               225202   225214 (41947712) + hAT-N198_DR       DNA/hAT-Charlie        1000   1058   (341) 2237262 *
   213   16.0  2.0  0.0  chr24               225215   225227 (41947699) C Zisupton-6_DR     DNA/Zisupton         (1165)  20951   20901 2237263  
   223    8.1  2.7  0.0  chr24               225228   225264 (41947662) + EnSpm-6N1_DR      DNA/CMC-EnSpm          1340   1377  (7859) 2237264 *
   240   17.8  0.0  3.2  chr24               225235   225298 (41947628) + DNAX-25B_DR       DNA/Zisupton           2149   2210  (1328) 2237265  
   452   23.5  2.6  0.8  chr24               225774   225889 (41947037) C DNA-6-N1_DR       DNA                     (1)    707     590 2237266  
   417    9.5  4.7  1.5  chr24               225918   225981 (41946945) C Kolobok-N2B_DR    DNA/Kolobok-T2         (33)   1157    1092 2237267  
  1534   17.4 22.2  0.6  chr24               225984   226411 (41946515) + hAT-N155B_DR      DNA/hAT-Tip100            4    523     (0) 2237268  
   592   22.3 16.9  5.1  chr24               226412   226698 (41946228) C Kolobok-N2_DR     DNA/Kolobok-T2        (100)   1271     951 2237269  
   313   28.4  1.0  0.0  chr24               226901   227002 (41945924) C Kolobok-N15_DR    DNA/Kolobok           (809)    103       1 2237270  
   242   27.8  0.0  1.1  chr24               227003   227044 (41945882) C hAT-N134_DR       DNA/hAT?              (324)    741     701 2237271  
   215   20.4  0.0  2.0  chr24               227290   227339 (41945587) + hAT-N88_DR        DNA/hAT-Ac                4     52   (530) 2237272  
   657   12.8 14.1  0.0  chr24               227353   227501 (41945425) C EnSpm-N21_DR      DNA/CMC-EnSpm          (79)    400     231 2237273  
   834   22.0  5.0 11.8  chr24               227818   228178 (41944748) C Harbinger-N31B_DR DNA/PIF-Harbinger       (0)    681     343 2237274  
   209   15.6  0.0 10.8  chr24               228802   228873 (41944053) C DNA-TA-4_DR       DNA/TcMar            (3688)   6107    6043 2237275  
   498   13.6  0.0  7.2  chr24               229224   229342 (41943584) C L2-3_DRe          LINE/L2                (21)   5047    4937 2237276  
   497   10.5 21.0  3.7  chr24               229343   229361 (41943565) C Polinton-1N1_DR   DNA/Maverick         (3231)  12238   12078 2237277  
  1740    9.8 22.2  0.0  chr24               229493   229764 (41943162) C HE1_DR1           SINE/tRNA-V-RTE        (28)    374       1 2237278  
   573   12.9  0.9  5.5  chr24               229670   229784 (41943142) C DIRS-1D-LTR_DR    LTR/Ngaro             (229)    372     263 2237279 *
   205   20.6  0.0  0.0  chr24               229765   229798 (41943128) C DIRS-15B_DR       LTR/Ngaro             (353)   4956    4923 2237280 *
   393    8.8  0.0  0.0  chr24               230119   230175 (41942751) + Crack-7_DR        LINE/L2                 869    925    (11) 2237281  
   856   21.3  3.2  0.6  chr24               230689   231059 (41941867) + SAT-2_DR          Satellite                 1    380    (13) 2237282  
   202    3.3  0.0  0.0  chr24               231965   231994 (41940932) + hAT-N47B_DR       DNA/hAT-Tip100          164    193   (795) 2237283  
   202   19.0  5.1  0.0  chr24               231995   232036 (41940890) + DNA-1-7_DR        DNA/PIF-Harbinger       680    752   (686) 2237284 *
   244    6.8  0.0 13.3  chr24               232018   232068 (41940858) C ASAT_CY           Satellite              (80)    182     138 2237285  
  1629    9.1  2.7 12.3  chr24               233278   233605 (41939321) C DNA8-19_DR        DNA/Merlin              (0)    306       7 2237286  
   213    2.0  0.0  0.0  chr24               233656   233705 (41939221) + L2-56_DR          LINE/L2                1203   1252     (0) 2237287  
   204    1.9  0.0  0.0  chr24               233667   233720 (41939206) C DNA-1-7_DR        DNA/PIF-Harbinger     (718)    720     667 2237288 *
  2473   16.5  6.8  6.6  chr24               233994   234674 (41938252) + Kolobok-1N2_DR    DNA/Kolobok-T2            1    682     (8) 2237289  
   248   25.0  3.6  6.5  chr24               234976   235086 (41937840) + Polinton-1N1_DR   DNA/Maverick          14357  14464  (1005) 2237290 *
   859   28.6  7.6  8.0  chr24               235036   235630 (41937296) + EnSpm-21_DR       DNA/CMC-EnSpm          6294   6976  (2174) 2237291  
   289   36.5  0.0  0.0  chr24               235491   235512 (41937414) C Zisupton-6_DR     DNA/Zisupton        (20870)   1246    1093 2237292 *
   314   32.6  2.3  0.0  chr24               235513   235644 (41937282) + HATN16_DR         DNA/hAT-Charlie         722    856    (88) 2237293  
   307   32.5  0.0  2.6  chr24               235541   235657 (41937269) + IS3EU-4_DR        DNA/IS3EU             14087  14200   (829) 2237294 *
   294   15.4  1.5  1.5  chr24               235805   235870 (41937056) C Merlin-1_DR       DNA/Merlin           (5373)   5154    5089 2237295  
   294   20.7 13.5  4.1  chr24               235871   235914 (41937012) + DNA2-7_DR         DNA                    2421   2540  (7110) 2237296  
  2003   15.8  4.8  0.0  chr24               235922   236320 (41936606) + Mariner-N38_DR    DNA/TcMar-Tc1            90    507    (40) 2237297  
  1706   18.9  8.5  0.6  chr24               236321   236367 (41936559) + Helitron-N3B_DR   RC/Helitron            5213   5693   (911) 2237298  
   319   12.4  0.0 10.5  chr24               236943   237005 (41935921) C Ginger1-2_DR      DNA/Ginger-1         (3568)   3054    2998 2237299 *
  1543   14.8  1.1  0.0  chr24               236959   237241 (41935685) + Mariner-N38_DR    DNA/TcMar-Tc1           262    547     (0) 2237300  
   242   10.3  0.0  5.1  chr24               237206   237246 (41935680) C hAT-N21B_DR       DNA/hAT-Ac            (553)    748     710 2237301 *
   283   17.0  4.7 12.0  chr24               237721   237742 (41935184) C IS3EU-1_DR        DNA/IS3EU            (4986)   3718    3619 2237302  
   520   10.6  0.0  0.0  chr24               237743   237827 (41935099) + EnSpm-N16_DR      DNA/CMC-EnSpm             1     85   (117) 2237303 *
   529   17.9  2.2  6.8  chr24               237797   237811 (41935115) C Merlin-1_DR       DNA/Merlin           (1975)   8552    8421 2237304  
   685   14.1  0.8  1.6  chr24               237812   237934 (41934992) C DNA8-23_DR        DNA                  (4453)   2286    2165 2237305 *
  1141   19.4  2.4 15.7  chr24               237828   238237 (41934689) + HE1_DR1           SINE/tRNA-V-RTE          10    372    (30) 2237306  
   655   23.7  1.2  1.2  chr24               238085   238248 (41934678) C CryptonV-N2_DR    DNA/Crypton-V         (863)  15775   15612 2237307 *
   763   16.6  3.8  0.0  chr24               238249   238405 (41934521) + SINE3-1           SINE/5S-Deu-L2            3    165   (425) 2237308 *
   812    7.2  1.8  0.0  chr24               238378   238488 (41934438) + SINE3-1           SINE/5S-Deu-L2          474    586     (4) 2237309  
   300    7.1  7.0  1.7  chr24               238586   238642 (41934284) C hAT-N179_DR       DNA/hAT-Tip100        (349)    545     486 2237310  
   200    9.8  0.0 12.1  chr24               238869   238898 (41934028) + hAT-N102B_DR      DNA/hAT-Tip100          621    674   (233) 2237311  
   212    8.2  0.0  0.0  chr24               238899   238947 (41933979) + Helitron-1_DR     RC/Helitron           26137  26185   (115) 2237312  
   200    9.8  0.0 12.1  chr24               238948   238961 (41933965) + hAT-N102B_DR      DNA/hAT-Tip100          675    703   (204) 2237311  
   201   16.9  5.1  0.0  chr24               239191   239249 (41933677) + EnSpm-N14_DR      DNA/CMC-EnSpm          3548   3609   (971) 2237313 *
   205   21.9  1.6  0.0  chr24               239221   239284 (41933642) + Polinton-1_DR     DNA/Maverick          17712  17776   (709) 2237314 *
   453   24.2  0.0  0.0  chr24               239249   239343 (41933583) + SAT-2_DR          Satellite                33    127    (57) 2237315  
   203   23.9  3.3  2.2  chr24               239285   239310 (41933616) + Gypsy-23-LTR_DR   LTR/Gypsy               583    673   (543) 2237316 *
   584   13.9  4.1  0.0  chr24               239413   239534 (41933392) C LTR-17_DR-LTR     LTR                    (11)    414     288 2237317  
   204   18.3  4.7 11.1  chr24               239497   239582 (41933344) C Polinton-1N1_DR   DNA/Maverick          (957)  14512   14432 2237318 *
   297   11.6  3.0  0.1  chr24               239522   239608 (41933318) + EnSpm-9_DR        DNA/CMC-EnSpm           724    792  (7828) 2237319  
   203   27.1  0.0  6.3  chr24               239573   239639 (41933287) + LRS_DR            DNA/Crypton-H          4226   4288  (5628) 2237320 *
   548   16.8  2.8  1.8  chr24               239707   239815 (41933111) C DNAX-18_DR        DNA/Merlin            (616)    142      33 2237321  
   266   19.6  1.8  0.0  chr24               239898   239910 (41933016) + DNA2-7_DR         DNA                    4300   4313  (5337) 2237322  
   287   13.3  0.0  0.0  chr24               239911   239955 (41932971) C ANGEL             DNA/Kolobok             (0)    309     265 2237323  
   241   16.8  0.0 16.3  chr24               240064   240120 (41932806) C DNA-1-7_DR        DNA/PIF-Harbinger    (1371)     67      19 2237324  
   275   15.8  0.0  6.5  chr24               240419   240533 (41932393) + EnSpm-21_DR       DNA/CMC-EnSpm          6871   6978  (2172) 2237325 *
   564   10.7  0.7  0.0  chr24               240458   240606 (41932320) + ERV1-N3-I_DR      LTR/ERV1               3579   3728   (863) 2237326  
   224   18.2  0.0  5.2  chr24               240548   240628 (41932298) C LOOPERN3_DR       DNA/Kolobok-T2        (352)    659     583 2237327 *
   401   23.2  8.3  1.3  chr24               240829   240972 (41931954) + ANGEL             DNA/Kolobok              73    226    (83) 2237328  
   313   26.0  2.8  2.8  chr24               240887   240985 (41931941) + EnSpm-N13_DR      DNA/CMC-EnSpm          4286   4384 (17765) 2237329 *
  1058   15.5  6.3  3.8  chr24               240986   241240 (41931686) C TDR23             DNA                     (0)   1147     887 2237330  
  2142   12.5  1.7  0.3  chr24               241241   241593 (41931333) C TDR23             DNA                   (789)    358       1 2237331  
  1433   14.5  5.4  0.3  chr24               241784   242059 (41930867) C ANGEL             DNA/Kolobok            (19)    290       1 2237332  
   206   14.6  2.4  0.0  chr24               242200   242240 (41930686) C Zisupton-1_DR     DNA/Zisupton          (526)   9103    9062 2237333  
   200   18.1  2.7  2.7  chr24               242490   242563 (41930363) C IS3EU-4_DR        DNA/IS3EU             (857)  14172   14099 2237334  
  1210   15.2 15.6  0.0  chr24               242737   242992 (41929934) C ANGEL             DNA/Kolobok            (13)    296       1 2237335  
   315   22.8  6.5 17.4  chr24               242993   243121 (41929805) C ENSPM-6_DR        DNA/CMC-EnSpm       (17667)  14949   14855 2237336  
   241   24.5  0.0  0.0  chr24               243991   244043 (41928883) C Dada-U1A_DR       DNA/Dada             (7093)   3886    3834 2237337  
   209   18.5  5.3 10.1  chr24               244037   244150 (41928776) + hAT-N48B_DR       DNA/hAT-Ac             1563   1671   (469) 2237338 *
   851   17.2  0.6 11.2  chr24               244057   244233 (41928693) + Zisupton-7_DR     DNA/Zisupton          11375  11534  (5548) 2237339  
   689   21.6  1.7  2.4  chr24               244059   244079 (41928847) C Zisupton-6_DR     DNA/Zisupton        (13416)   8700    8620 2237340 *
   897   10.7  0.4 29.1  chr24               244080   244304 (41928622) C ERV1-N3-I_DR      LTR/ERV1              (824)   3767    3593 2237341  
   451   21.9 10.2  2.9  chr24               244258   244384 (41928542) C HATN11B_DR        DNA/hAT               (215)    475     340 2237342 *
   689   21.6  1.7  2.4  chr24               244305   244356 (41928570) C Zisupton-6_DR     DNA/Zisupton        (13416)   8619    8405 2237340  
  1168   19.1 12.5  3.7  chr24               244609   244983 (41927943) + DNA-2-30B_DR      DNA                       1    407     (6) 2237343  
   339   21.2  7.5  0.0  chr24               245122   245201 (41927725) + ASAT_CY           Satellite                48    133   (129) 2237344  
   322   27.6  0.8  0.8  chr24               245268   245384 (41927542) + HarbingerN7_DR    DNA/PIF-Harbinger       223    339   (139) 2237345  
   234   11.6  2.3  0.0  chr24               245418   245460 (41927466) + piggyBac-N14_DR   DNA/PiggyBac?            21     64   (933) 2237346  
   899   13.2  0.0  0.0  chr24               245471   245606 (41927320) C TDR19             DNA/hAT-Charlie        (74)    331     196 2237347  
   367   24.0  1.0  1.0  chr24               245523   245623 (41927303) C DNA-6-N5B_DR      DNA                  (1708)   1815    1715 2237348 *
  1970   16.5  6.0  2.1  chr24               245601   246064 (41926862) + piggyBac-N14_DR   DNA/PiggyBac?            56    537   (460) 2237349  
   705   12.0  0.0  1.7  chr24               246059   246177 (41926749) C Tc1-1_DR          DNA/TcMar-Tc1        (1507)    118       2 2237350 *
   387   18.3  3.7  0.0  chr24               246809   246890 (41926036) C TE-X-22_DR        Unknown                 (0)     98      14 2237351  
   200   17.6 10.0  2.7  chr24               246999   247068 (41925858) C DNA-6-N5_DR       DNA                   (887)   2414    2340 2237352 *
   526   12.2  3.8  6.2  chr24               247010   247140 (41925786) + DNA-N15_DR        DNA                       6    133   (272) 2237353  
   321   19.8 15.6 17.7  chr24               247112   247137 (41925789) C SAT-14_DR         Satellite             (280)    728     478 2237354 *
   427    8.8  0.0  0.0  chr24               247138   247194 (41925732) + DNA-N15_DR        DNA                      77    133   (272) 2237355  
   404   10.5  0.0  0.0  chr24               247192   247248 (41925678) + DNA-N15_DR        DNA                      77    133   (272) 2237355 *
   387   12.3  0.0  0.0  chr24               247246   247302 (41925624) + DNA-N15_DR        DNA                      77    133   (272) 2237355 *
   393    9.1  0.0  0.0  chr24               247300   247354 (41925572) + DNA-N15_DR        DNA                      77    131   (274) 2237355  
   375   10.0  8.3  0.0  chr24               247351   247410 (41925516) + DNA-N15_DR        DNA                      69    133   (272) 2237355 *
   335   15.6 11.7  0.0  chr24               247355   247376 (41925550) + hAT-N160_DR       DNA/hAT-Ac             1189   1274   (890) 2237356 *
   403   10.7  0.0  0.0  chr24               247409   247464 (41925462) + DNA-N15_DR        DNA                      78    133   (272) 2237357  
   387   10.5  0.0  0.0  chr24               247462   247518 (41925408) + DNA-N15_DR        DNA                      77    133   (272) 2237357 *
   395   10.5  0.0  0.0  chr24               247516   247572 (41925354) + DNA-N15_DR        DNA                      77    133   (272) 2237357  
   342   16.7 11.5  0.0  chr24               247519   247538 (41925388) + hAT-N160_DR       DNA/hAT-Ac             1189   1274   (890) 2237358 *
   388    8.9  1.8  0.0  chr24               247570   247625 (41925301) + DNA-N15_DR        DNA                      77    133   (272) 2237359  
   321   19.8 15.6 17.7  chr24               247626   247651 (41925275) C SAT-14_DR         Satellite             (280)    477     199 2237354  
   216   20.0  1.2  4.9  chr24               248040   248123 (41924803) + Zisupton-1_DR     DNA/Zisupton           9042   9122   (507) 2237360 *
   266   11.5  5.1  1.2  chr24               248049   248127 (41924799) + DNA9TA1_DR        DNA/CMC-EnSpm          2056   2137  (1196) 2237361 *
   357    9.8  1.2  0.0  chr24               248059   248140 (41924786) C DNA6-6_DR         DNA                  (1272)  10009    9927 2237362 *
   448   12.7  1.4  4.2  chr24               248069   248142 (41924784) C LOOPERN2_DR       DNA/Kolobok-T2        (465)    910     839 2237363  
   642   14.6  0.0  7.6  chr24               248946   249086 (41923840) + DNA-N15_DR        DNA                       3    133   (272) 2237364  
   424    7.0  0.0  0.0  chr24               249084   249140 (41923786) + DNA-N15_DR        DNA                      77    133   (272) 2237365 *
   393   10.7  0.0  0.0  chr24               249138   249193 (41923733) + DNA-N15_DR        DNA                      77    132   (273) 2237365 *
   226   24.4  2.5  3.8  chr24               249168   249248 (41923678) + Zisupton-7_DR     DNA/Zisupton            397    476 (16606) 2237366 *
   479   16.8  0.0  8.3  chr24               249192   249308 (41923618) + DNA-N15_DR        DNA                      77    184   (221) 2237367  
   245   21.9  8.4  1.1  chr24               249194   249219 (41923707) + hAT-N53B_DR       DNA/hAT-Ac             1462   1549  (2628) 2237368 *
   599   21.1  3.1  0.0  chr24               249548   249675 (41923251) C DNA-N28_DR        DNA/PIF-Harbinger     (320)    245     114 2237369  
   264   17.0  1.9  0.0  chr24               249671   249723 (41923203) C DNA-TTAA-2_DR     DNA                   (615)     54       1 2237370 *
   420   18.7  3.3  0.0  chr24               249903   249993 (41922933) C Rex1-31_DRe       LINE/Rex-Babar          (7)   3526    3433 2237371  
   264   22.5  2.4  2.4  chr24               249923   250004 (41922922) C LINEX-1_DR        Retroposon             (16)    789     708 2237372 *
   250   19.3  0.0  6.4  chr24               250150   250232 (41922694) C IS3EU-1_DR        DNA/IS3EU            (6704)   2000    1923 2237373 *
   325    8.8  1.5  0.0  chr24               250175   250242 (41922684) + Zisupton-7_DR     DNA/Zisupton          11372  11440  (5642) 2237374  
   276   16.7  2.8  0.0  chr24               250185   250256 (41922670) C DNA9TA1_DR        DNA/CMC-EnSpm        (1203)   2130    2057 2237375 *
  4811   16.3  0.9  0.7  chr24               250717   251527 (41921399) + Kolobok-N14B_DR   DNA/Kolobok-T2?         463   1274   (837) 2237376  
   244   13.9  0.0  0.0  chr24               251527   251562 (41921364) + Kolobok-N14_DR    DNA/Kolobok-T2?         384    419     (0) 2237377 *
   387   13.6  0.0  0.0  chr24               251568   251626 (41921300) C hAT-N109_DR       DNA/hAT-Ac            (172)    481     423 2237378  
   511   10.4 23.4  2.6  chr24               252684   252811 (41920115) C DNAX-18_DR        DNA/Merlin              (4)    754     601 2237379  
  2458   13.1  7.3  0.5  chr24               252819   253217 (41919709) + SINE3-1a          SINE/5S-Deu-L2            1    426   (144) 2237380  
  1097    6.6  6.9  3.4  chr24               253244   253416 (41919510) C DNAX-18_DR        DNA/Merlin            (165)    593     415 2237379  
  3989    6.8  3.9  6.7  chr24               253419   254028 (41918898) + DIRS-1C-LTR_DR    LTR/Ngaro                25    618     (0) 2237381  
   307    9.8  0.0  2.0  chr24               254029   254076 (41918850) C DNAX-18_DR        DNA/Merlin            (363)    395     349 2237379  
  6270   12.2 11.1  1.4  chr24               254077   255220 (41917706) + TDR22             DNA                       3   1255     (0) 2237382  
   422    8.3  1.4  1.4  chr24               255221   255292 (41917634) C DNAX-18_DR        DNA/Merlin            (407)    351     280 2237379  
   441   15.9  0.0  7.9  chr24               255707   255809 (41917117) C L2-1B_DR          LINE/L2                 (7)   1001     907 2237383  
   420   19.4  1.9  0.0  chr24               255810   255912 (41917014) C TDR23             DNA                     (0)   1147    1043 2237384  
   286   19.2  0.0  0.0  chr24               255919   255970 (41916956) C DNA-TTAA-2_DR     DNA                   (617)     52       1 2237385  
   271   12.7  9.5  0.0  chr24               256331   256393 (41916533) C Helitron-2_DR     RC/Helitron         (20364)   7048    6980 2237386  
   217   12.8  0.0  0.0  chr24               256355   256401 (41916525) C DNA-N4_DR         DNA                   (314)    728     682 2237387 *
   245   13.7  2.0  0.0  chr24               256365   256415 (41916511) + EnSpm-N14_DR      DNA/CMC-EnSpm          3610   3661   (919) 2237388  
  1110   12.6  0.0  5.2  chr24               257611   257811 (41915115) C DNA-2-30B_DR      DNA                    (59)    354     164 2237389  
   505   17.2  2.3 17.8  chr24               257654   257813 (41915113) + HATN12_DR         DNA/hAT-Ac              237    527  (1178) 2237390 *
   301    6.2  0.0 10.2  chr24               257814   257867 (41915059) C DNA-2-30B_DR      DNA                   (364)     49       1 2237389  
   232   30.0  1.4  0.0  chr24               258753   258822 (41914104) + Gypsy-173_DR-I    LTR/Gypsy              3413   3483   (853) 2237391  
   485   25.0  7.5  5.9  chr24               259045   259060 (41913866) + hAT-N127_DR       DNA/hAT-Charlie        5814   5935  (4381) 2237392  
  1011   17.6  2.3  0.0  chr24               259061   259236 (41913690) + EnSpm-N40_DR      DNA/CMC-EnSpm          3223   3402  (1992) 2237393  
   346   26.7  9.5  1.5  chr24               259414   259618 (41913308) + Gypsy-173_DR-I    LTR/Gypsy              3989   4197   (101) 2237391  
   935   12.1  8.7  0.0  chr24               259864   260036 (41912890) + DNA11TA1_DR       DNA/CMC-EnSpm            14    201     (2) 2237394  
   272   15.9  0.0  6.3  chr24               260241   260253 (41912673) + DNA2-8_DR         DNA/CMC-EnSpm          3586   3594   (813) 2237395  
   476   17.6 23.6  1.3  chr24               260254   260507 (41912419) C TDR16             DNA/Merlin              (3)    310       1 2237396  
   203   12.8  0.0  7.9  chr24               262149   262216 (41910710) C hAT-N159_DR       DNA/hAT-Ac            (309)   1513    1451 2237397 *
   254    6.2  0.0  0.0  chr24               262167   262214 (41910712) + EnSpm-N46_DR      DNA/CMC-EnSpm?         2228   2275  (1465) 2237398  
  1225    7.6 22.8  0.4  chr24               262795   263005 (41909921) + Mariner-N7_DR     DNA/TcMar                 3    260     (1) 2237399  
  2471   16.0 22.3  2.0  chr24               263006   263628 (41909298) C TDR13             DNA                    (23)    749       1 2237400  
   216   19.6  0.0  4.3  chr24               263667   263714 (41909212) C Gypsy-180_DR-I    LTR/Gypsy            (1615)   3643    3598 2237401  
   988   20.9  6.0  0.8  chr24               263734   263984 (41908942) + Merlin-N1_DR      DNA/Merlin                7    270    (99) 2237402  
   461   12.5  0.0  3.4  chr24               264041   264131 (41908795) + ENSPM-6_DR        DNA/CMC-EnSpm          8686   8773 (23843) 2237403  
   382   14.8 21.9  0.0  chr24               264161   264288 (41908638) + TDR16             DNA/Merlin               85    240    (73) 2237404  
   305   15.9  0.0  2.9  chr24               264237   264307 (41908619) + CryptonV-N4_DR    DNA/Crypton-V          1295   1363 (12130) 2237405 *
   435    8.8  2.9  0.0  chr24               264404   264471 (41908455) C ENSPM-6_DR        DNA/CMC-EnSpm       (23861)   8755    8686 2237406  
   627   18.3 14.1  6.0  chr24               265940   266201 (41906725) + Dada-U1A_DR       DNA/Dada               3158   3439  (7540) 2237407  
   216   23.0  0.1 20.1  chr24               268007   268346 (41904580) + (GTCTG)n          Simple_repeat             1    272     (0) 2237408  
   552   12.4  0.0  2.0  chr24               269106   269261 (41903665) C Zisupton-6_DR     DNA/Zisupton        (12599)   9517    9365 2237409  
   552    1.6  3.2  0.0  chr24               269140   269263 (41903663) + Zisupton-7_DR     DNA/Zisupton          11410  11537  (5545) 2237410  
   350   26.8  9.2  3.8  chr24               269199   269501 (41903425) + EnSpm-9_DR        DNA/CMC-EnSpm           727   1045  (7575) 2237411 *
   613   18.1  0.1  1.9  chr24               269381   269616 (41903310) + (TG)n             Simple_repeat             1    412    (56) 2237412  
   810   12.3  3.3 19.1  chr24               269617   269827 (41903099) C DNA-N43_DR        DNA/TcMar-Fot1        (339)    715     533 2237413  
   479   16.1  0.0  9.6  chr24               269655   269860 (41903066) C ERV1-N3-I_DR      LTR/ERV1              (825)   3766    3579 2237414 *
   613   18.1  0.1  1.9  chr24               269828   269857 (41903069) + (TG)n             Simple_repeat           413    468     (0) 2237412  
  1341   24.1  5.1  7.2  chr24               269858   270230 (41902696) C EnSpm-21_DR       DNA/CMC-EnSpm        (2172)   6978    6148 2237415  
   252   16.8  0.9 17.2  chr24               270152   270266 (41902660) + EnSpm-7_DR        DNA/CMC-EnSpm          7094   7192  (3842) 2237416 *
   306    6.8  1.4  0.0  chr24               270422   270494 (41902432) C Helitron-2_DR     RC/Helitron          (3721)  23691   23618 2237417 *
   436   14.0  3.2  0.0  chr24               270431   270523 (41902403) C hAT-N48B_DR       DNA/hAT-Ac            (470)   1670    1575 2237418 *
   765   20.9  0.6  0.6  chr24               270507   270540 (41902386) + CryptonV-N4_DR    DNA/Crypton-V          8850   9008  (4485) 2237419  
   902    8.0  0.0  0.0  chr24               270541   270665 (41902261) + SINE2-5_DR        SINE/tRNA-V-RTE           1    125   (157) 2237420  
   755   14.2  3.4 11.7  chr24               272579   272754 (41900172) C DNA8-10_DR        DNA/hAT-Ac            (152)   3866    3704 2237421 *
  1115   18.7  0.8  2.4  chr24               272601   272852 (41900074) C Helitron-2_DR     RC/Helitron          (3599)  23813   23566 2237422  
   296   15.8  0.0  3.5  chr24               272807   272865 (41900061) + EnSpm-N48B_DR     DNA/CMC-EnSpm           896    952  (6007) 2237423 *
   343   21.3  2.1  2.1  chr24               274076   274097 (41898829) C EnSpm-N11_DR      DNA/CMC-EnSpm        (2359)   2994    2973 2237424  
  2275   10.7  2.8  1.4  chr24               274098   274458 (41898468) + HE1_DR1           SINE/tRNA-V-RTE           2    367    (35) 2237425  
  1112   20.1 16.1  1.0  chr24               274149   274495 (41898431) + Helitron-2_DR     RC/Helitron           23454  23852  (3560) 2237426 *
   387   26.2  6.0  5.6  chr24               274344   274610 (41898316) + Penelope-1_DR     LINE/Penelope          3733   4000   (446) 2237427 *
   610   20.1  0.2  5.1  chr24               274463   274848 (41898078) + T-rich            Low_complexity            1    367     (0) 2237428  
   376   20.9  0.6  0.0  chr24               274722   274898 (41898028) + (TTCA)n           Simple_repeat             3    180     (0) 2237429 *
   478   14.6 21.5  3.0  chr24               274901   275140 (41897786) C DNA-2-30_DR       DNA                   (120)    293      13 2237430  
  2075   15.2  5.8  1.3  chr24               275150   275581 (41897345) + EnSpm-N21_DR      DNA/CMC-EnSpm            18    468    (11) 2237431  
   226   21.4  2.1  6.6  chr24               275530   275624 (41897302) + IS3EU-1_DR        DNA/IS3EU              6604   6694  (2010) 2237432 *
   229   19.2  1.9  0.0  chr24               275574   275625 (41897301) + hAT-N21_DR        DNA/hAT-Charlie        1710   1762    (84) 2237433  
   203   14.2  9.5  5.2  chr24               275576   275649 (41897277) C EnSpm-N13_DR      DNA/CMC-EnSpm        (4529)  17620   17544 2237434 *
   424   19.3 25.4  1.9  chr24               276262   276430 (41896496) + Kolobok-N5_DR     DNA/Kolobok-T2?         219    426    (59) 2237435  
   358   20.2  9.5  5.9  chr24               276397   276429 (41896497) + EnSpm-17_DR       DNA/CMC-EnSpm          2678   2715  (6561) 2237436 *
   632   15.6 17.8  1.6  chr24               276430   276592 (41896334) C ANGEL             DNA/hAT                 (0)    309     121 2237437  
   232   14.7  0.0 26.0  chr24               276516   276607 (41896319) C ENSPM-6_DR        DNA/CMC-EnSpm       (24669)   7947    7875 2237438 *
   889   14.1  1.3  0.0  chr24               276699   276847 (41896079) C TC1DR3            DNA/TcMar-Tc1           (0)   1225    1075 2237439  
   487    7.7  2.2  0.0  chr24               277131   277221 (41895705) C DNA6-6_DR         DNA                  (1247)  10034    9942 2237440  
   372    6.2  0.0  0.0  chr24               277152   277231 (41895695) C Polinton-4N1_DR   DNA/Maverick         (5640)   4796    4717 2237441 *
   292   10.0  0.9 15.1  chr24               277160   277265 (41895661) C DIRS-8B_DR        LTR/Ngaro            (2403)   4910    4818 2237442 *
   269   26.8  1.9  4.8  chr24               277183   277288 (41895638) C Helitron-2_DR     RC/Helitron         (20404)   7008    6906 2237443 *
   405   18.4  1.1  0.0  chr24               277383   277466 (41895460) + DNA-2-30_DR       DNA                       1     85   (303) 2237444  
  1759    4.9  6.6  0.0  chr24               277467   277710 (41895216) + Mariner-N7_DR     DNA/TcMar                 1    260     (1) 2237445  
   480   13.9 12.4  6.2  chr24               277711   277862 (41895064) + DNA-2-30_DR       DNA                      85    245   (143) 2237446  
  2786   12.8  2.0  1.1  chr24               277866   278317 (41894609) C DNA-1-11_DR       DNA                   (268)    456       1 2237447  
   240   23.6  0.0  7.8  chr24               278425   278493 (41894433) C ANGEL             DNA/hAT               (245)     64       1 2237437  
   224   23.4  5.8  5.8  chr24               278494   278510 (41894416) C EnSpm-8_DR        DNA/CMC-EnSpm        (1691)   7750    7665 2237448  
   536   17.7  5.0  0.0  chr24               279509   279649 (41893277) C DNA-2-30B_DR      DNA                   (207)    206      59 2237449  
   276   11.1 27.0  0.0  chr24               279701   279763 (41893163) C hAT-N199_DR       DNA/hAT?              (367)     86       7 2237450  
  3740   13.8  7.9  2.4  chr24               280215   280936 (41891990) + LOOPERN6B_DR      DNA/Kolobok-T2?           8    768    (28) 2237451  
   351   17.1 10.8  2.7  chr24               280972   281073 (41891853) + DNA-5-3_DR        DNA/hAT-hAT5              1    110   (423) 2237452  
   276   11.5  5.8  0.0  chr24               281102   281153 (41891773) C EnSpm-N21_DR      DNA/CMC-EnSpm         (344)    135      81 2237453  
  1063    5.3 11.8  0.0  chr24               281154   281305 (41891621) C hAT-N66B_DR       DNA/hAT-Charlie        (23)    172       3 2237454  
   312   15.1  4.4  5.6  chr24               281308   281398 (41891528) C EnSpm-N21_DR      DNA/CMC-EnSpm         (389)     90       1 2237455  
   379   19.2  5.0  1.0  chr24               281896   281908 (41891018) + EnSpm-8_DR        DNA/CMC-EnSpm          8340   8356  (1085) 2237456  
   745   14.3 10.0  0.0  chr24               281909   282048 (41890878) + ANGEL             DNA/Kolobok               1    154   (155) 2237457  
   301   17.8  4.4  6.2  chr24               282068   282181 (41890745) + DNA-8-26_DR       DNA/hAT-Tip100         1497   1608   (566) 2237458 *
   820   14.9  5.4  6.0  chr24               282081   282265 (41890661) C DNA-2-30B_DR      DNA                   (182)    206      23 2237459  
   256   25.4  6.8  4.4  chr24               282513   282689 (41890237) C Gypsy-33-LTR_DR   LTR/Gypsy             (855)    225      45 2237460 *
   523   16.4  2.8  0.0  chr24               282539   282584 (41890342) C Polinton-1_DR     DNA/Maverick          (708)  17777   17660 2237461  
   348   15.4  2.4  0.8  chr24               282585   282597 (41890329) C Helitron-2_DR     RC/Helitron         (21303)   6109    5986 2237462  
   412   11.9  0.0  0.0  chr24               282598   282706 (41890220) + ENSPM-6_DR        DNA/CMC-EnSpm         14853  14961 (17655) 2237463  
   523   16.4  2.8  0.0  chr24               282709   282720 (41890206) C Polinton-1_DR     DNA/Maverick          (708)  17659   17624 2237461  
   381   22.9  0.8  5.9  chr24               283036   283394 (41889532) + (TGGA)n           Simple_repeat             1    340     (0) 2237464  
   299   32.0  0.6  2.2  chr24               283471   283839 (41889087) + (TGGG)n           Simple_repeat             1    362     (0) 2237465 *
   463   24.6  0.8  3.4  chr24               283720   283941 (41888985) + (TGGA)n           Simple_repeat             1    292   (434) 2237466  
   245   28.6  0.0  8.9  chr24               283942   284137 (41888789) + (TGGG)n           Simple_repeat             1    180     (0) 2237467  
   463   24.6  0.8  3.4  chr24               284138   284465 (41888461) + (TGGA)n           Simple_repeat           293    726     (0) 2237466  
   206    2.2  0.0  0.0  chr24               284661   284706 (41888220) + DNA-6-N2_DR       DNA                     792    837  (4219) 2237468 *
   310   12.7  1.8  0.0  chr24               284705   284759 (41888167) + HATN12_DR         DNA/hAT-Ac              363    418   (161) 2237469  
   202    9.6  5.2  3.0  chr24               285535   285549 (41887377) C DNA-TA-4_DR       DNA/TcMar            (8220)   1575    1477 2237470  
   221    8.8  0.5  0.3  chr24               285550   285631 (41887295) + Merlin-2_DR       DNA/Merlin             9520   9590  (4331) 2237471 *
   274    0.0  0.0  0.0  chr24               285575   285630 (41887296) C MuDR-2_DR         DNA/MULE-MuDR        (7487)  16446   16391 2237472 *
   334   13.3  2.1  3.3  chr24               285581   285673 (41887253) C DNA-X-5_DR        DNA/hAT               (177)   1044     953 2237473  
   242   18.8  2.5  1.2  chr24               286109   286142 (41886784) C Zisupton-6_DR     DNA/Zisupton        (13314)   8802    8768 2237474  
 11937    1.1  1.0  0.6  chr24               286143   287519 (41885407) C hAT-N36B_DR       DNA/hAT                 (0)   1383       1 2237475  
   296    7.5  0.0  0.0  chr24               287520   287560 (41885366) + EnSpm-6N1_DR      DNA/CMC-EnSpm          1477   1517  (7719) 2237476  
   232   15.2  0.0  0.0  chr24               287520   287585 (41885341) C DNA8-10_DR        DNA/hAT-Ac           (2373)   1645    1580 2237477 *
   218   10.8  4.5  5.8  chr24               287586   287607 (41885319) C ACROBAT1          DNA/PIF               (553)    826     740 2237478  
   319   22.2  5.5  1.1  chr24               289920   290010 (41882916) C Merlin-2_DR       DNA/Merlin           (6154)   7767    7673 2237479 *
   389   16.9  0.0  0.0  chr24               289942   290018 (41882908) C Harbinger-N17_DR  DNA/PIF-Harbinger    (1132)    513     437 2237480  
   287   20.6  1.5  0.0  chr24               290044   290111 (41882815) C LOOPERN3B_DR      DNA/Kolobok-T2        (963)     86      18 2237481  
  2892   19.6  0.3  3.1  chr24               290396   291017 (41881909) + SAT-19_DR         Satellite               154    758  (1017) 2237482  
  1096   17.2  2.6  2.8  chr24               291599   292299 (41880627) C SAT-2_DR          Satellite               (7)    699       1 2237483  
   594   15.2  8.8  5.5  chr24               292551   292785 (41880141) C EnSpm-N24_DR      DNA/CMC-EnSpm         (293)    208      76 2237484 *
   610   20.6  3.5  0.0  chr24               292650   292790 (41880136) + hAT-N167B_DR      DNA/hAT-Charlie        1235   1380   (193) 2237485 *
  2382   10.5  2.2  0.0  chr24               292666   293028 (41879898) C HE1_DR1           SINE/tRNA-V-RTE        (30)    372       2 2237486  
   359   16.7  0.0  0.0  chr24               292981   293034 (41879892) C EnSpm-N44_DR      DNA/CMC-EnSpm        (3182)   5470    5417 2237487 *
  1030   20.4  1.6  3.9  chr24               293633   294478 (41878448) C SAT-2_DR          Satellite              (35)    826       1 2237488  
   502   17.4 18.1  5.8  chr24               294475   294645 (41878281) + Kolobok-N3_DR     DNA/Kolobok-T2?         180    370     (0) 2237489 *
   296   21.0 15.8  0.9  chr24               295006   295106 (41877820) C SAT-2_DR          Satellite               (6)    178      63 2237490 *
   979   14.9 11.2  2.2  chr24               295085   295102 (41877824) C DNA2-16_DR        DNA                  (4006)  14045   13941 2237491  
  1287    6.2 12.3  0.0  chr24               295103   295281 (41877645) + TDR19C            DNA/hAT-Charlie           1    201   (195) 2237492  
   950   21.2  4.5  0.4  chr24               295263   295889 (41877037) C SAT-2_DR          Satellite               (9)    652       1 2237493 *
   979   14.9 11.2  2.2  chr24               295282   295299 (41877627) C DNA2-16_DR        DNA                  (4006)  13940   13819 2237491  
   204   23.6  0.0  0.0  chr24               295884   295938 (41876988) + Mariner-N18_DR    DNA/TcMar-ISRm11         55    109   (503) 2237494  
  5796    5.2  3.4  0.8  chr24               296617   297374 (41875552) C TC1DR3B           DNA/TcMar-Tc1         (106)    783       6 2237495  
   222   15.2  0.0  0.0  chr24               297350   297382 (41875544) C DNA8-26_DR        DNA                  (2995)   1535    1503 2237496 *
  2389   10.8 14.3  1.0  chr24               297375   297822 (41875104) + DNA8-7_DR         DNA/hAT-Ac               78    584     (0) 2237497  
   233   22.6  0.0 19.6  chr24               297728   297837 (41875089) + EnSpm-17_DR       DNA/CMC-EnSpm          5175   5266  (4010) 2237498 *
   332   17.4  4.4  4.4  chr24               298639   298728 (41874198) + EnSpm-15_DR       DNA/CMC-EnSpm           928   1017 (10437) 2237499 *
   419   16.1  1.1  0.0  chr24               298657   298738 (41874188) C TDR9              DNA                   (136)     72       1 2237500  
   270    5.6  0.0  0.0  chr24               299031   299066 (41873860) C CryptonV-1_DR     DNA/Crypton-V        (3257)  14616   14581 2237501  
   257   26.3  0.0  0.0  chr24               299349   299405 (41873521) + DNAX-17B_DR       DNA/Zator?               40     96   (278) 2237502  
   859   13.2  5.0  0.0  chr24               299514   299672 (41873254) C Mariner-N38_DR    DNA/TcMar-Tc1         (184)    363     197 2237503  
   589   18.2  5.0  8.1  chr24               299673   299692 (41873234) + hAT-N164_DR       DNA/hAT-Tip100         1024   1197   (843) 2237504  
   320    9.5  6.1  4.5  chr24               299962   300027 (41872899) C hAT-N21B_DR       DNA/hAT-Ac            (164)   1137    1071 2237505  
   225   17.5  3.2  0.0  chr24               300008   300070 (41872856) C Helitron-N2_DR    RC/Helitron          (2353)    110      46 2237506 *
   285    8.6  4.3  0.0  chr24               300023   300092 (41872834) + hAT-N178B_DR      DNA/hAT-Ac              128    200  (1683) 2237507  
   240   18.9  6.5  3.8  chr24               300028   300038 (41872888) C DNAX-25B_DR       DNA/Zisupton         (1889)   1649    1571 2237508 *
   348    8.2  0.0  0.0  chr24               300031   300140 (41872786) + (TAA)n            Simple_repeat             3    112     (0) 2237509  
   226   20.1  0.0  8.3  chr24               300165   300225 (41872701) + Zisupton-6_DR     DNA/Zisupton          20905  20960  (1156) 2237510  
   619   13.8  0.8  2.3  chr24               300226   300344 (41872582) C TDR13             DNA                     (0)    772     643 2237511  
   439   27.0  5.8  3.8  chr24               300345   300379 (41872547) C DNA9-3_DR         DNA/MULE-MuDR?       (5601)   5778    5622 2237512  
  2133   12.2  3.0  0.9  chr24               300395   300724 (41872202) + DNA2-15_DR        DNA/hAT-Ac                2    338   (192) 2237513 *
  2503   14.6 12.0  0.4  chr24               300719   301185 (41871741) C TDR13             DNA                   (251)    521       1 2237511  
   248   18.8  0.0  0.0  chr24               301186   301222 (41871704) C hAT-N202_DR       DNA/hAT-Tip100       (1610)    275     239 2237514  
   227   21.6  0.0  0.0  chr24               301178   301228 (41871698) C EnSpm-6N1_DR      DNA/CMC-EnSpm        (7903)   1333    1283 2237515 *
   450   15.1  9.6  0.0  chr24               301186   301330 (41871596) C hAT-N21B_DR       DNA/hAT-Ac            (317)    984     751 2237505  
   256   25.4 14.5  1.8  chr24               301188   301339 (41871587) + ENSPM-6_DR        DNA/CMC-EnSpm          2519   2689 (29927) 2237516 *
   349   13.4  0.0  4.9  chr24               301256   301341 (41871585) C hAT5-N2_DR        DNA/hAT-hAT5         (1266)   1319    1238 2237517  
   262   12.5  0.0  0.0  chr24               301362   301401 (41871525) C TDR2              DNA/TcMar-Tc1         (897)     40       1 2237518  
   262   12.6  2.8 10.6  chr24               302500   302570 (41870356) C CR1-22_DR         LINE/L2                (11)   1710    1645 2237519  
   309    2.6  0.0  0.0  chr24               302590   302627 (41870299) + hAT-N38_DR        DNA/hAT-hAT6            992   1029     (0) 2237520  
   732   12.9  8.2  0.0  chr24               302629   302775 (41870151) + TDR23             DNA                     986   1144     (3) 2237521  
   234   18.7 13.3  0.0  chr24               302710   302784 (41870142) + MuDR-2_DR         DNA/MULE-MuDR         14165  14249  (9684) 2237522 *
   624   14.6  7.7  3.1  chr24               302797   302952 (41869974) C EnSpm-N26B_DR     DNA/CMC-EnSpm          (51)    170       8 2237523  
   276   21.9  7.5  9.1  chr24               302808   303008 (41869918) + EnSpm-N26B_DR     DNA/CMC-EnSpm            21    218     (3) 2237524 *
   527   14.7 26.4  0.6  chr24               303009   303152 (41869774) C CR1-22_DR         LINE/L2                (82)   1639    1458 2237519  
   215   11.6  3.0  4.7  chr24               303566   303801 (41869125) C Polinton-1N1_DR   DNA/Maverick          (497)  14972   14741 2237525  
   596    5.1  0.5  3.9  chr24               303802   303816 (41869110) + (TTATA)n          Simple_repeat             2    243     (0) 2237526  
   246   20.8  0.0  0.0  chr24               303877   303924 (41869002) C HarbingerN1_DR    DNA/PIF-Harbinger     (598)     52       5 2237527  
   403   13.0 50.0  1.3  chr24               304453   304463 (41868463) C hAT-N50B_DR       DNA/hAT-Ac              (2)    746     530 2237528  
   369   18.9  6.7  5.9  chr24               304464   304598 (41868328) + hAT-N60_DR        DNA/hAT-Ac               84    219  (1286) 2237529  
   720   24.8 20.8  0.9  chr24               304611   304875 (41868051) C TDR13C            DNA                   (289)    391      75 2237530  
  1362   11.9 12.7  0.4  chr24               304901   305136 (41867790) C DIRS-1E-LTR_DR    LTR/Ngaro             (425)    265       1 2237531  
   245   30.5  9.2  0.8  chr24               305486   305594 (41867332) C TDR13C            DNA                   (562)    118       1 2237532  
   279   19.7  0.0  1.4  chr24               306141   306212 (41866714) + DNA-1-6_DR        DNA                      88    158   (467) 2237533  
   290   11.1  0.0  0.0  chr24               306221   306265 (41866661) + EnSpm-N27B_DR     DNA/CMC-EnSpm            32     76    (97) 2237534  
  2365   11.2  4.7  5.5  chr24               306333   306757 (41866169) + hAT-N26_DR        DNA/hAT-Ac              143    564   (895) 2237535  
   767    4.1  9.0  0.0  chr24               306754   306875 (41866051) C Merlin-2_DR       DNA/Merlin           (7179)   6742    6610 2237536 *
   215    5.3  0.0  0.0  chr24               307071   307108 (41865818) C Zisupton-7_DR     DNA/Zisupton        (12378)   4704    4667 2237537 *
   246   21.5  6.2  0.0  chr24               307081   307145 (41865781) + EnSpm-21_DR       DNA/CMC-EnSpm          6623   6691  (2459) 2237538  
   209   10.1  0.0  8.3  chr24               307371   307435 (41865491) C DNA-6-N2_DR       DNA                   (734)   4322    4263 2237539 *
   509   15.3  0.1  8.1  chr24               307387   307874 (41865052) + (TAA)n            Simple_repeat             1    448     (0) 2237540  
   380   17.6  3.6  8.4  chr24               307871   307982 (41864944) + L2-2_DRe          LINE/L2                 314    420  (3818) 2237541 *
   286   20.0  3.5  0.4  chr24               307947   307960 (41864966) C hAT-N142_DR       DNA/hAT?             (1002)    434     397 2237542 *
   240   23.4  2.5  2.5  chr24               307961   307972 (41864954) + Penelope-1_DR     LINE/Penelope          3782   3858   (586) 2237543  
   242   21.5  7.7  0.0  chr24               307973   308037 (41864889) + DNA8-10_DR        DNA/hAT-Ac             3782   3851   (167) 2237544  
   522   20.6 13.7  1.4  chr24               308074   308270 (41864656) + hAT-N133_DR       DNA/hAT-Ac              116    336   (287) 2237545  
  1766   11.0  5.4  5.1  chr24               308690   309024 (41863902) + LOOPERN4B_DR      DNA/Kolobok-T2            3    338   (165) 2237546  
   954    5.9  0.0  0.0  chr24               309034   309151 (41863775) + HATN7_DR          DNA/hAT                 470    587     (8) 2237547  
   372   12.7  2.7  4.1  chr24               309193   309266 (41863660) + DNAX-18_DR        DNA/Merlin              686    758     (0) 2237548  
   279   21.9  3.1  0.0  chr24               309215   309278 (41863648) C CryptonV-N4_DR    DNA/Crypton-V       (11170)   2323    2258 2237549 *
   609   10.0  7.6 17.4  chr24               309825   309980 (41862946) + TDR23             DNA                       1    143  (1004) 2237550  
  7502    9.6  4.0  0.6  chr24               309981   311093 (41861833) + DNA5-6B_DR        DNA/hAT                   4   1153     (0) 2237551  
   821   15.2  0.2  8.6  chr24               311128   311362 (41861564) + (TGGA)n           Simple_repeat             1    215     (0) 2237552  
   346   13.3  2.1 10.6  chr24               311231   311373 (41861553) C MOSAT_DR          Satellite             (880)   1207    1076 2237553 *
  1664   20.7  8.1  0.0  chr24               312309   312729 (41860197) C Kolobok-N16_DR    DNA/Kolobok?           (26)   1216     762 2237554  
   604   19.5 18.7  3.6  chr24               312759   313163 (41859763) + DNA-5-8B_DR       DNA/hAT-hAT5             37    496   (195) 2237555  
   896   14.8 10.3  0.0  chr24               313164   313318 (41859608) C EXPANDER1_DR      LINE/RTE-BovB        (2916)    449     279 2237556  
   439   15.3  1.2  0.0  chr24               313424   313508 (41859418) + EnSpm-N16_DR      DNA/CMC-EnSpm             1     86   (116) 2237557  
   605    8.2 31.1  0.6  chr24               313511   313645 (41859281) + HATN10_DR         DNA/hAT-Ac              280    455     (0) 2237558  
   315   23.8  3.7  5.7  chr24               313591   313697 (41859229) + SAT-23_DR         Satellite               625    729  (3975) 2237559 *
   236   16.9  3.4  0.0  chr24               313662   313720 (41859206) C hAT-N35B_DR       DNA/hAT-Ac            (698)    914     854 2237560 *
   329   15.4  1.5  0.0  chr24               313970   314034 (41858892) C EnSpm-16_DR       DNA/CMC-EnSpm        (1122)   8662    8597 2237561  
   268   14.5  0.3  5.6  chr24               313977   314043 (41858883) + EnSpm-16_DR       DNA/CMC-EnSpm          7423   7474  (2310) 2237562 *
   683   15.7 11.4  4.2  chr24               315751   316103 (41856823) C Polinton-4_DR     DNA/Maverick         (7591)  12696   12410 2237563 *
   992    9.0  0.0  0.7  chr24               315764   316154 (41856772) + (TCTA)n           Simple_repeat             1    388     (0) 2237564 *
  1034   16.4  0.1 10.5  chr24               315992   316243 (41856683) + (TCTG)n           Simple_repeat             1    582   (203) 2237565  
  1115   14.8  0.0 23.6  chr24               316244   316264 (41856662) + (TCTA)n           Simple_repeat             1     31   (380) 2237566  
   466   23.0 12.2  3.4  chr24               316265   316534 (41856392) C Polinton-4_DR     DNA/Maverick         (7446)  12841   12549 2237567  
  1115   14.8  0.0 23.6  chr24               316535   316781 (41856145) + (TCTA)n           Simple_repeat            32    411     (0) 2237566  
   644   25.7  0.0  8.3  chr24               316630   316908 (41856018) + (TCCG)n           Simple_repeat             1    255     (0) 2237568 *
  1034   16.4  0.1 10.5  chr24               316782   316867 (41856059) + (TCTG)n           Simple_repeat           583    785     (0) 2237565  
  1002   16.2 10.3  0.0  chr24               316923   317126 (41855800) + LOOPERN4B_DR      DNA/Kolobok-T2          279    503     (0) 2237569  
   211   20.9  4.7  0.0  chr24               317954   317996 (41854930) C EnSpm-6N1_DR      DNA/CMC-EnSpm         (901)   8335    8291 2237570  
   567   25.0 20.1  1.8  chr24               318249   318691 (41854235) C Polinton-4_DR     DNA/Maverick         (7592)  12695   12410 2237571 *
   729   33.2  0.0  9.1  chr24               318503   318715 (41854211) + (TCCG)n           Simple_repeat             1    193     (0) 2237572  
   366   25.4  1.7  2.2  chr24               318680   318860 (41854066) + (TCTA)n           Simple_repeat             1    180     (0) 2237573 *
   783   21.2  0.6  6.2  chr24               318692   318814 (41854112) + (TCCA)n           Simple_repeat             1    420   (508) 2237574  
   541   27.2  9.6  4.2  chr24               318815   318897 (41854029) C Polinton-4_DR     DNA/Maverick         (7592)  12695   12415 2237575  
   691   27.9  0.0  4.5  chr24               318898   319081 (41853845) + (TCCG)n           Simple_repeat             2    177     (0) 2237576  
   783   21.2  0.6  6.2  chr24               319087   319232 (41853694) + (TCCA)n           Simple_repeat           421    928     (0) 2237574  
   220   21.7  0.0 11.4  chr24               319174   319251 (41853675) C Polinton-4_DR     DNA/Maverick         (7592)  12695   12626 2237577 *
   255   18.0  2.2  7.1  chr24               319236   319327 (41853599) + BEL-50_DRe-LTR    LTR/Pao                 347    424   (141) 2237578 *
   308   13.7  0.9  5.1  chr24               319260   319282 (41853644) + Zisupton-6_DR     DNA/Zisupton           9431   9469 (12647) 2237579  
   387    9.2  0.0  0.0  chr24               319283   319347 (41853579) C Polinton-4N1_DR   DNA/Maverick         (5660)   4776    4712 2237580  
   308   13.7  0.9  5.1  chr24               319348   319368 (41853558) + Zisupton-6_DR     DNA/Zisupton           9470   9509 (12607) 2237579  
  4172    8.4 10.7  0.1  chr24               319984   320639 (41852287) C TC1DR3            DNA/TcMar-Tc1           (0)   1225     501 2237581  
  1708   10.4  0.8  0.0  chr24               320594   320843 (41852083) + TC1DR3            DNA/TcMar-Tc1           971   1222     (3) 2237582 *
  1143    6.8  0.0  1.1  chr24               321585   321785 (41851141) + (TAGA)n           Simple_repeat             1    198     (0) 2237583  
   886   15.6  5.5  1.1  chr24               321773   321953 (41850973) + Kolobok-1N2_DR    DNA/Kolobok-T2          464    652    (38) 2237584 *
  3229   16.8  3.5  6.2  chr24               322424   323281 (41849645) C SAT-19_DR         Satellite              (17)   1758     923 2237585  
   228   26.1  1.1  2.2  chr24               323336   323425 (41849501) + DNA-N44_DR        DNA/Kolobok-T2          424    512    (20) 2237586  
   214    4.3  0.0  0.0  chr24               324032   324077 (41848849) + Tx1-34_DR         LINE/L1-Tx1            5407   5452     (0) 2237587 *
   264   16.2  4.0  0.0  chr24               324037   324110 (41848816) + Gypsy98-LTR_Dr    LTR/Gypsy               186    262  (1522) 2237588  
   254   26.2  1.0 21.8  chr24               324313   324764 (41848162) C hAT-N22_DR        DNA/hAT-Ac            (740)    998     483 2237589  
   381   27.0  0.0 20.8  chr24               324765   324979 (41847947) + (CGAA)n           Simple_repeat             2    179     (0) 2237590  
   254   26.2  1.0 21.8  chr24               324980   325093 (41847833) C hAT-N22_DR        DNA/hAT-Ac            (740)    482     351 2237589 *
   275   28.6  0.0 23.4  chr24               324995   325248 (41847678) + (CGAA)n           Simple_repeat             1    194     (0) 2237591 *
   417   25.5  0.8  9.4  chr24               325094   325368 (41847558) + (TGAA)n           Simple_repeat             1    965     (0) 2237592  
  1359    9.9  3.8  0.0  chr24               325995   326205 (41846721) C HATN13_DR         DNA/hAT-Ac              (4)   1115     897 2237593  
   301   13.3  0.0  0.0  chr24               326237   326281 (41846645) + TDR8B             DNA/hAT-Ac                6     50   (913) 2237594  
   205    3.9  0.0  0.0  chr24               326278   326303 (41846623) C hAT-N142_DR       DNA/hAT?             (1006)    430     405 2237595 *
   325   23.8  0.0  0.0  chr24               326738   326817 (41846109) + DNA-4-1_DR        DNA/Sola-2              128    207   (405) 2237596  
   236   29.1  0.0  4.7  chr24               326739   326828 (41846098) + Helitron-1_DR     RC/Helitron           10829  10914 (15386) 2237597 *
 31107    2.6  1.1  1.4  chr24               326829   330716 (41842210) + DNA-6-N4_DR       DNA/IS3EU                 1   3877     (0) 2237598  
   968   11.8 13.4  0.0  chr24               330756   330941 (41841985) C hAT-N25B_DR       DNA/hAT-Ac            (463)    257      47 2237599  
   790    9.4  4.2  2.8  chr24               330983   331124 (41841802) + DNA-4-1_DR        DNA/Sola-2              403    546    (66) 2237600  
   325   18.9  9.8 11.3  chr24               331101   331315 (41841611) + Zisupton-6_DR     DNA/Zisupton          20711  20922  (1194) 2237601 *
   892   16.7  9.7  0.0  chr24               331124   331339 (41841587) C hAT-N21B_DR       DNA/hAT-Ac             (81)   1220     984 2237602  
   217   21.7  0.0 13.5  chr24               331315   331340 (41841586) + ERV1-5_DR-I       LTR/ERV1               4212   4225   (824) 2237603 *
   360   20.2  2.8  2.8  chr24               331341   331448 (41841478) + hAT-N32D_DR       DNA/hAT-Charlie           1    126   (555) 2237604  
   312   21.0  9.8  1.1  chr24               331397   331478 (41841448) C CryptonV-N5_DR    DNA/Crypton-V       (20017)   4520    4432 2237605 *
  2077    8.8 10.9  4.9  chr24               331408   331754 (41841172) C SINE2-3_DR        SINE/tRNA-V-RTE         (1)    367       1 2237606  
   354   16.2  0.0  6.5  chr24               331704   331769 (41841157) + DNA7-N2_DR        DNA/hAT-hAT6           1650   1711   (303) 2237607 *
  1926   11.8 11.1  7.6  chr24               331753   332183 (41840743) + hAT-N32E_DR       DNA/hAT-Charlie          69    513     (3) 2237608  
   664   14.8  1.5  1.5  chr24               332187   332316 (41840610) C hAT5-N2_DR        DNA/hAT-hAT5         (1143)   1442    1313 2237609  
   523   18.6  8.8  1.9  chr24               332317   332334 (41840592) C Merlin-1_DR       DNA/Merlin           (5535)   4992    4835 2237610  
   287   13.9  0.0  0.0  chr24               332320   332362 (41840564) + DNA4-1B_DR        DNA/Sola-2              572    614     (0) 2237611 *
  2967   16.3 10.5  6.4  chr24               332824   333814 (41839112) C Helitron-4_DR     RC/Helitron          (1983)  29885   29141 2237612  
   272   17.4  0.0  0.0  chr24               333875   333920 (41839006) C ERV1-7_DR-I       LTR/ERV1             (4619)   2084    2039 2237613  
   424   17.5  0.7  8.6  chr24               334274   334423 (41838503) + Polinton-4_DR     DNA/Maverick          17061  17199  (3088) 2237614 *
   549   13.9  1.9  1.9  chr24               334323   334425 (41838501) C Zisupton-6_DR     DNA/Zisupton        (12631)   9485    9383 2237615  
   213   31.2  0.0  0.0  chr24               334562   334654 (41838272) C Merlin-2_DR       DNA/Merlin           (3416)  10505   10413 2237616 *
   848   14.7  0.0  0.0  chr24               334575   334724 (41838202) C CryptonV-3_DR     DNA/Crypton-V       (22325)   1128     979 2237617  
   419   20.7  5.4  1.3  chr24               334603   334749 (41838177) + Zisupton-6_DR     DNA/Zisupton          21016  21168   (948) 2237618 *
   200   11.1  0.0  0.0  chr24               334792   334818 (41838108) C ENSPM-6_DR        DNA/CMC-EnSpm       (18593)  14023   13997 2237619  
   530   21.4 14.6  4.8  chr24               335389   335634 (41837292) + Crypton-N1_DR     DNA/Crypton-A             1    269   (215) 2237620  
   496   15.3  2.0  1.0  chr24               335641   335739 (41837187) C CryptonV-N3_DR    DNA/Crypton-V       (12769)   7894    7795 2237621 *
  3491   14.6 11.2  0.7  chr24               335655   336322 (41836604) C Tc1-4_DR          DNA/TcMar-Tc1         (357)   1215     478 2237622  
   473    8.1  1.1  1.1  chr24               336329   336415 (41836511) C EnSpm-N48B_DR     DNA/CMC-EnSpm        (1490)   5469    5383 2237623 *
   992   12.8  0.0 10.9  chr24               336343   336434 (41836492) + (TCTA)n           Simple_repeat             1    204    (67) 2237624  
   801   20.0  0.0  2.8  chr24               336435   336619 (41836307) + (TCCA)n           Simple_repeat             1    180     (0) 2237625  
   992   12.8  0.0 10.9  chr24               336620   336647 (41836279) + (TCTA)n           Simple_repeat           205    271     (0) 2237624  
   435   22.0 20.6  1.1  chr24               336648   336669 (41836257) C Polinton-4_DR     DNA/Maverick         (7592)  12692   12410 2237626  
  1336   11.8  4.0  1.3  chr24               337421   337644 (41835282) C Tc1-4_DR          DNA/TcMar-Tc1         (692)    880     651 2237627  
   422    8.6  0.0  0.0  chr24               337654   337711 (41835215) + TE-X-16_DR        DNA/Crypton-A            14     71   (282) 2237628  
  3967   11.1  3.1  0.0  chr24               337766   338344 (41834582) + EXPANDER1_DR      LINE/RTE-BovB          2769   3365     (0) 2237629  
   304   13.7  0.0  2.0  chr24               338354   338405 (41834521) C L2-6_DRe          LINE/L2                (10)   2331    2281 2237630  
   488    6.4  8.4  8.4  chr24               338513   338631 (41834295) C Zisupton-6_DR     DNA/Zisupton        (13144)   8972    8854 2237615  
   253    5.5  5.5  0.0  chr24               338568   338640 (41834286) + EnSpm-21_DR       DNA/CMC-EnSpm          6918   6994  (2156) 2237631 *
   200   10.5  3.9  2.5  chr24               338572   338649 (41834277) C hAT-N180_DR       DNA/hAT?              (278)    873     795 2237632 *
   240   15.8  7.1  3.9  chr24               338586   338684 (41834242) + hAT-N47C_DR       DNA/hAT-Tip100         1207   1308  (1151) 2237633  
   207   27.2  0.0  2.9  chr24               338708   338730 (41834196) + DNA6-6_DR         DNA                    9901   9970  (1311) 2237634  
   219   16.3  2.0  0.0  chr24               338731   338779 (41834147) + Helitron-2_DR     RC/Helitron            6957   7006 (20406) 2237635 *
   271    7.0  0.0  0.0  chr24               338753   338795 (41834131) + DNA6-6_DR         DNA                    9978  10020  (1261) 2237636  
   245   13.2  0.0  0.0  chr24               339119   339156 (41833770) C DNA8-10_DR        DNA/hAT-Ac            (187)   3831    3794 2237637  
   243   18.2  0.0  5.5  chr24               339170   339227 (41833699) + TC1DR3            DNA/TcMar-Tc1           271    325   (900) 2237638  
   227   25.4  0.0  4.2  chr24               339187   339260 (41833666) + hAT-N48B_DR       DNA/hAT-Ac             1339   1409   (731) 2237639 *
   286   20.0  0.0  1.5  chr24               339197   339262 (41833664) C EnSpm-N14_DR      DNA/CMC-EnSpm         (920)   3660    3596 2237640  
   249   20.0  1.3  2.6  chr24               339207   339283 (41833643) + Gypsy82-LTR_Dr    LTR/Gypsy               670    745   (600) 2237641 *
   213   22.9  3.5  3.5  chr24               339263   339275 (41833651) + hAT-N180_DR       DNA/hAT?                817    877   (274) 2237642 *
   242   12.1  3.4  1.7  chr24               339842   339900 (41833026) + REX1-9_DR         LINE/Rex-Babar          774    833     (1) 2237643  
   923   16.6  0.0  0.6  chr24               340133   340308 (41832618) C hAT-N126B_DR      DNA/hAT-Ac            (132)    468     294 2237644  
   244   16.3  0.0  0.0  chr24               340319   340361 (41832565) + TDR22B            DNA                     947    989   (259) 2237645  
   574   11.3  5.2  0.0  chr24               340375   340471 (41832455) + LOOPERN5_DR       DNA/Kolobok-T2            1    102  (1135) 2237646  
   445   18.6  0.0  9.8  chr24               340471   340571 (41832355) + TDR22B            DNA                    1116   1207    (41) 2237647 *
  1151    9.1 32.1  0.3  chr24               340572   340847 (41832079) C DNA-8-21_DR       DNA/hAT-Ac              (0)   1284     921 2237648  
  1586    9.7  7.1  0.4  chr24               340848   341086 (41831840) C HATN8_DR          DNA/Zisupton            (0)    255       1 2237649  
  3443    9.6 23.1  2.4  chr24               341097   341819 (41831107) C DNA-8-21_DR       DNA/hAT-Ac            (369)    915      47 2237648  
  2617    8.0  2.4  3.7  chr24               341826   342204 (41830722) + DNA6-6_DR         DNA                    4197   4570  (6711) 2237650  
   267   14.3  0.0  0.0  chr24               342253   342294 (41830632) C TDR22B            DNA                  (1206)     42       1 2237651  
   272   24.8  5.8  8.8  chr24               342768   342792 (41830134) + EnSpm-21_DR       DNA/CMC-EnSpm          6774   6907  (2243) 2237652  
   500   22.3  1.1 10.3  chr24               342793   342829 (41830097) + Polinton-1_DR     DNA/Maverick          17567  17739   (745) 2237653  
   533   26.3  0.0  0.0  chr24               342830   342981 (41829945) C Zisupton-7_DR     DNA/Zisupton         (5549)  11533   11382 2237654  
   287   30.7  2.6  0.0  chr24               342853   343005 (41829921) C hAT-2n1_DR        DNA/hAT-Charlie        (77)   1133     977 2237655 *
  7509    7.2  3.6  0.2  chr24               342989   344031 (41828895) + TZF28B            DNA/TcMar-Tc1           162   1240   (374) 2237656  
   272   24.8  5.8  8.8  chr24               343006   343024 (41829902) + EnSpm-21_DR       DNA/CMC-EnSpm          6908   7023  (2127) 2237652 *
   347   25.0  0.0  2.4  chr24               344043   344128 (41828798) + Zisupton-6_DR     DNA/Zisupton           9382   9465 (12651) 2237657  
   251    8.4 15.6  0.9  chr24               344210   344305 (41828621) + Gypsy82-LTR_Dr    LTR/Gypsy               607    716   (629) 2237658 *
   392    6.7  0.0  7.8  chr24               344221   344317 (41828609) C ENSPM-6_DR        DNA/CMC-EnSpm       (18587)  14029   13940 2237659  
   390   13.3  3.1  0.0  chr24               344235   344332 (41828594) + hAT-2n1_DR        DNA/hAT-Charlie        1060   1160    (50) 2237660 *
   401   29.5  0.0  0.0  chr24               344573   344684 (41828242) C DNA25TWA2_DR      DNA                     (0)    802     691 2237661  
  1525   10.4 21.8  0.3  chr24               344729   344999 (41827927) + DNA2-2B_DR        DNA                       1    329   (600) 2237662  
   589    4.3  0.0  0.0  chr24               345000   345069 (41827857) + DNA-N30_DR        DNA                       1     70   (960) 2237663 *
  2521   16.2  8.4  3.7  chr24               345067   345732 (41827194) C Harbinger-1_DR    DNA/PIF-Harbinger     (225)   3684    2989 2237664  
   451   16.8  0.0 13.2  chr24               345730   345821 (41827105) C Harbinger-1_DR    DNA/PIF-Harbinger    (3557)    352     273 2237665 *
  1329    8.3 18.1  0.0  chr24               345822   346037 (41826889) C HATN8_DR          DNA/Zisupton            (0)    255       1 2237666  
  1809   13.1  0.4  0.0  chr24               346038   346312 (41826614) C Harbinger-1N1_DR  DNA/PIF-Harbinger    (1380)    277       2 2237667  
   596   22.9  5.4  0.6  chr24               346345   346511 (41826415) + DNA-6-N1_DR       DNA                     533    707     (1) 2237668  
   283   26.0 10.0  0.0  chr24               346547   346646 (41826280) C DNA25TWA2_DR      DNA                   (688)    114       5 2237669  
  1938   11.6 10.4  0.0  chr24               347761   348042 (41824884) + HE1_DR1           SINE/tRNA-V-RTE           2    318    (84) 2237670  
   220   19.1 11.1  0.0  chr24               348043   348105 (41824821) C TDR9              DNA                     (1)    207     138 2237671 *
  2659   12.9  3.4  2.0  chr24               348096   348537 (41824389) C TDR22B            DNA                   (800)    448       1 2237672  
   306   12.1  1.7  0.0  chr24               348543   348600 (41824326) + DNA-2-30B_DR      DNA                     355    413     (0) 2237673  
   269   15.2  1.1  2.1  chr24               349407   349500 (41823426) C Helitron-2_DR     RC/Helitron         (21280)   6132    6040 2237674  
   243   13.7  1.4  0.0  chr24               349436   349508 (41823418) C DNA-N43_DR        DNA/TcMar-Fot1        (332)    722     649 2237675 *
   214   12.2  0.0  2.0  chr24               349465   349514 (41823412) + hAT-N182_DR       DNA/hAT-Ac              754    802  (1158) 2237676 *
   220   16.7  0.0  0.0  chr24               349538   349573 (41823353) C Gypsy-226_DR-I    LTR/Gypsy            (4088)    271     236 2237677  
   281    6.2  0.0  0.0  chr24               349679   349726 (41823200) + hAT-N48B_DR       DNA/hAT-Ac             1590   1637   (503) 2237678 *
   288   10.9  0.0  0.0  chr24               349688   349742 (41823184) C HATN11B_DR        DNA/hAT               (219)    471     417 2237679  
  1403   15.4 17.9  0.0  chr24               349820   350138 (41822788) C Kolobok-N5_DR     DNA/Kolobok-T2?         (0)    485     110 2237680  
   678   14.8  3.5  4.3  chr24               350149   350289 (41822637) C Kolobok-N5_DR     DNA/Kolobok-T2?        (34)    451     312 2237681  
   450   22.7  2.1  0.0  chr24               350288   350384 (41822542) + DNA-3-6_DR        DNA/Zator?              487    585     (0) 2237682 *
  1902    9.6  9.2  0.6  chr24               350579   350883 (41822043) + TDR22B            DNA                     915   1245     (3) 2237683  
   328   17.4  0.0  1.4  chr24               350977   351046 (41821880) + hAT-N110_DR       DNA/hAT?                395    463   (234) 2237684  
  2213   15.6 12.7  6.4  chr24               351049   351705 (41821221) + DNA25TWA2_DR      DNA                       1    741    (61) 2237685  
   204   21.0  1.4  6.6  chr24               351783   351925 (41821001) + hAT-N110_DR       DNA/hAT?                561    696     (1) 2237686  
  1281   17.6  0.3  3.2  chr24               352631   352923 (41820003) + EnSpm-N21_DR      DNA/CMC-EnSpm             7    291   (188) 2237687  
  2683   10.7  4.8  0.0  chr24               352935   353354 (41819572) + DNA-X-4_DR        DNA                       1    440   (805) 2237688  
  2115   12.0  5.7  0.0  chr24               353357   353690 (41819236) + DNA-X-4_DR        DNA                     893   1245     (0) 2237689  
   211   17.5  0.0  0.0  chr24               354470   354509 (41818417) + hAT5-N2_DR        DNA/hAT-hAT5           1130   1169  (1416) 2237690 *
   478   15.5  9.7  0.0  chr24               354480   354582 (41818344) C hAT-N21B_DR       DNA/hAT-Ac             (81)   1220    1108 2237691  
  1552   15.0  3.9  0.6  chr24               354586   354893 (41818033) C Mariner-N38_DR    DNA/TcMar-Tc1         (200)    347      30 2237692  
   654   20.7  6.3 10.0  chr24               354623   354954 (41817972) + Ginger1-2_DR      DNA/Ginger-1           2998   3318  (3304) 2237693 *
   388   16.9  3.6  1.2  chr24               354906   354916 (41818010) C Merlin-2_DR       DNA/Merlin           (9008)   4913    4901 2237694 *
  4249   11.4  9.8  3.3  chr24               354917   355752 (41817174) C TC1DR3B           DNA/TcMar-Tc1           (0)    889       1 2237695  
   550   14.3 10.4  0.9  chr24               356420   356525 (41816401) + DIRS-1E-LTR_DR    LTR/Ngaro               207    322   (368) 2237696  
   215   21.9  0.0  4.7  chr24               356525   356591 (41816335) + hAT-N182_DR       DNA/hAT-Ac              734    797  (1163) 2237697 *
   278   24.0 13.4  8.9  chr24               356526   356536 (41816390) + DNA-2-32_DR       DNA/CMC-EnSpm?         2475   2596  (6186) 2237698  
   203   16.2  0.0  8.9  chr24               356545   356605 (41816321) + EnSpm-7_DR        DNA/CMC-EnSpm          7129   7184  (3850) 2237699  
  2733    9.6 12.7  1.2  chr24               356986   357449 (41815477) + DNA-X-4_DR        DNA                       1    517   (728) 2237700 *
  2931   10.4  5.5  2.8  chr24               357427   357918 (41815008) + DNA-X-4_DR        DNA                     717   1221    (24) 2237701  
   241   11.8  0.0  0.0  chr24               357917   357950 (41814976) C HAT1-N1B_DR       DNA/hAT-Ac            (604)    135     102 2237702 *
  2435   15.6 22.1  7.7  chr24               357919   357933 (41814993) C Merlin-2_DR       DNA/Merlin           (2742)  10865   10106 2237703  
   257   14.9  0.0  2.1  chr24               357922   357969 (41814957) C EnSpm-22N2_DR     DNA/CMC-EnSpm        (4251)   1296    1250 2237704 *
  2267   12.4 17.1  0.2  chr24               357984   358427 (41814499) + HAT1-N1B_DR       DNA/hAT-Ac              221    739     (0) 2237705  
  1581   11.4  8.0  4.0  chr24               358428   358738 (41814188) + Copia-11C_DR-LTR  LTR/Gypsy?              114    436     (0) 2237706  
   535   10.5 22.6  2.4  chr24               358739   358874 (41814052) C CryptonV-3_DR     DNA/Crypton-V       (22278)   1175    1013 2237707  
   200    7.3  2.4  0.0  chr24               359517   359557 (41813369) + EnSpm-N13_DR      DNA/CMC-EnSpm          5958   5999 (16150) 2237708 *
   216    2.9  0.0  2.9  chr24               359534   359569 (41813357) C EnSpm-N48B_DR     DNA/CMC-EnSpm        (6264)    695     661 2237709  
   203   12.6  0.0 10.4  chr24               359535   359587 (41813339) + L1-53_DR          LINE/L1                1516   1563  (4883) 2237710 *
   733   11.4  0.8  4.8  chr24               359891   360019 (41812907) + DNA-5-1_DR        DNA/hAT?                 34    157   (582) 2237711  
   369   15.7  3.7  4.7  chr24               359966   360072 (41812854) + HATN2_DR          DNA/hAT                 347    452   (767) 2237712 *
   220   13.6  2.3  0.0  chr24               360048   360091 (41812835) + hAT-N176_DR       DNA/hAT-Tip100          118    162   (468) 2237713 *
   297   18.6  4.5  3.4  chr24               360090   360111 (41812815) + SAT-23_DR         Satellite                 1    108  (3959) 2237714  
   295   20.3  0.0  1.4  chr24               360108   360177 (41812749) + EnSpm-7_DR        DNA/CMC-EnSpm          7082   7150  (3884) 2237715 *
   271   14.7  0.0  3.7  chr24               360112   360196 (41812730) C DNA9-5_DR         DNA                  (1828)   3099    3018 2237716 *
   340    5.5  0.0  0.0  chr24               360125   360179 (41812747) + hAT-2_DR          DNA/hAT-Charlie        2409   2463    (73) 2237717  
   263   16.8  9.5  0.0  chr24               360187   360219 (41812707) + IS3EU-1_DR        DNA/IS3EU              6658   6761  (1943) 2237718 *
   752   13.9  3.5  2.0  chr24               360196   360393 (41812533) + Mariner-N31_DR    DNA/TcMar-Tc1            80    280   (260) 2237719  
   267   16.5  6.2  2.2  chr24               360435   360564 (41812362) C DNA-1-7_DR        DNA/PIF-Harbinger     (637)    801     667 2237720 *
   731   13.4  6.8  2.0  chr24               360486   360676 (41812250) + Mariner-N31_DR    DNA/TcMar-Tc1           176    375   (165) 2237721  
  1522   10.0  2.3  7.3  chr24               360763   361065 (41811861) C hAT-N91_DR        DNA/hAT-Ac             (66)    289       1 2237722  
   395   14.1  5.6  0.0  chr24               361142   361212 (41811714) + HE1_DR1           SINE/tRNA-V-RTE         146    220   (182) 2237723  
   322   16.9  5.6  6.8  chr24               361213   361230 (41811696) + DNA8-10_DR        DNA/hAT-Ac             2019   2106  (1912) 2237724  
   299   23.6  3.6  9.0  chr24               361231   361281 (41811645) + DNAX-25_DR        DNA/Zisupton           2275   2407  (1020) 2237725  
   698    8.9  0.3 13.3  chr24               361892   364268 (41808658) + (TCCA)n           Simple_repeat             1   2067     (0) 2237726  
   811   18.2 13.8 10.2  chr24               364845   365149 (41807777) C Gypsy-235_DR-LTR  LTR/Gypsy?              (1)    880     566 2237727  
  1137   17.6  0.0 10.0  chr24               365156   365440 (41807486) + DNA4-1B_DR        DNA/Sola-2              217    475   (139) 2237728  
  2937    5.5  2.1  4.6  chr24               365484   365904 (41807022) C TC1DR3            DNA/TcMar-Tc1           (0)   1225     815 2237729  
  1748    5.9  5.0  1.2  chr24               365904   366143 (41806783) C TC1DR3B           DNA/TcMar-Tc1         (640)    249       1 2237730 *
   376   16.9  1.4  0.0  chr24               366149   366219 (41806707) + DNA4-1B_DR        DNA/Sola-2              543    614     (0) 2237731  
   359    4.0  4.0  0.0  chr24               366538   366587 (41806339) C IS3EU-4_DR        DNA/IS3EU            (2506)  12523   12472 2237732  
   317    5.6 18.2  0.2  chr24               366539   366599 (41806327) C EnSpm-22N2_DR     DNA/CMC-EnSpm        (1254)   4293    4228 2237733 *
   208    9.7 13.0  9.9  chr24               366588   366606 (41806320) + DNA8-10_DR        DNA/hAT-Ac             3792   3862   (156) 2237734 *
   327   13.0  0.0  0.0  chr24               367275   367328 (41805598) C TDR16             DNA/Merlin             (15)    298     245 2237735  
  1650   10.1 15.0  1.0  chr24               367351   367690 (41805236) C hAT-N122_DR       DNA/hAT-Ac            (190)    387       1 2237736  
  2323    7.7  0.3  0.0  chr24               367712   368011 (41804915) + Harbinger-N13_DR  DNA/PIF-Harbinger        24    324     (0) 2237737  
   630   15.5  3.8  6.5  chr24               368529   368687 (41804239) C Mariner-N5B_DR    DNA/TcMar            (4147)   5297    5143 2237738 *
  1074   20.3  0.8  4.1  chr24               368560   368811 (41804115) + CryptonV-N2_DR    DNA/Crypton-V         15590  15833   (805) 2237739 *
  2241    7.5 11.9  2.9  chr24               368588   368931 (41803995) C DNA6-6_DR         DNA                  (6726)   4555    4182 2237740  
   763   20.0  8.5 16.5  chr24               368595   368972 (41803954) + EnSpm-N59_DR      DNA/CMC-EnSpm?         2309   2660  (1009) 2237741 *
   321   12.1  4.9  0.0  chr24               368997   369057 (41803869) + EnSpm-N43_DR      DNA/CMC-EnSpm           791    845  (1187) 2237742  
   216   18.7  0.0 13.3  chr24               369097   369164 (41803762) + EnSpm-N26B_DR     DNA/CMC-EnSpm           154    213     (8) 2237743  
   200   21.2  0.0  3.9  chr24               369183   369236 (41803690) + Dada-tL_DR        DNA/Dada               7170   7221  (3186) 2237744 *
   253    2.6  0.0  0.0  chr24               369198   369236 (41803690) + (ATG)n            Simple_repeat             1     39     (0) 2237745  
   342    6.1  1.0  1.0  chr24               369815   369913 (41803013) + EnSpm-N14_DR      DNA/CMC-EnSpm          3553   3651   (929) 2237746  
   297   13.0  0.0  0.9  chr24               369817   369925 (41803001) + Helitron-2_DR     RC/Helitron            6002   6109 (21303) 2237747 *
   405   12.6  1.4  0.3  chr24               369829   369962 (41802964) + Gypsy-31-LTR_DR   LTR/Gypsy                59    210   (826) 2237748  
   212   17.2  3.6  2.9  chr24               369926   369946 (41802980) C hAT-N180_DR       DNA/hAT?              (221)    905     792 2237749 *
   287   11.0  4.0 16.2  chr24               369942   370017 (41802909) C DNA-8-22_DR       DNA/hAT-Ac            (941)    493     426 2237750  
  1097   12.3  0.6  0.0  chr24               370018   370180 (41802746) C Harbinger-N13_DR  DNA/PIF-Harbinger      (67)    257      94 2237751  
   803    8.3  3.3  0.3  chr24               370178   370319 (41802607) C hAT-N35B_DR       DNA/hAT-Ac           (1004)    515     373 2237752 *
  1017   11.4  6.2  3.7  chr24               370297   370506 (41802420) C hAT-N35C_DR       DNA/hAT-Ac           (1349)    242      28 2237753  
   212   20.4  1.5  6.2  chr24               370564   370631 (41802295) C EnSpm-N26B_DR     DNA/CMC-EnSpm         (148)     73       9 2237754  
   269   23.8  3.2  3.9  chr24               370725   370937 (41801989) + EnSpm-N26B_DR     DNA/CMC-EnSpm           101    213     (8) 2237755  
   223   14.9  5.7  4.2  chr24               370978   371047 (41801879) C EnSpm-N26B_DR     DNA/CMC-EnSpm         (143)     78       8 2237756 *
   299   18.4  0.0 10.2  chr24               371001   371097 (41801829) + EnSpm-N26B_DR     DNA/CMC-EnSpm           126    213     (8) 2237757  
   225   16.1  3.5  3.5  chr24               371134   371191 (41801735) C EnSpm-N26B_DR     DNA/CMC-EnSpm         (156)     65       8 2237758 *
   270   24.2  0.0  0.0  chr24               371153   371218 (41801708) + EnSpm-N26B_DR     DNA/CMC-EnSpm           131    196    (25) 2237759  
   362   22.1  4.8  1.6  chr24               371265   371388 (41801538) + EnSpm-N26B_DR     DNA/CMC-EnSpm            94    221     (0) 2237760  
   212   20.6 14.3  0.0  chr24               372046   372108 (41800818) + DNA-TA-6_DR       DNA                      65    136   (836) 2237761  
   235   14.0  1.7  3.5  chr24               372140   372198 (41800728) C LINEX-1_DR        Retroposon             (87)    718     661 2237762  
  1122   15.7  0.8 11.8  chr24               372277   372529 (41800397) + hAT-N130_DR       DNA/hAT-Ac                9    236   (185) 2237763  
   402    8.5  3.4  0.0  chr24               372540   372598 (41800328) C SINE3-1           SINE/5S-Deu-L2        (313)    277     217 2237764  
  2694    3.8  0.6  2.3  chr24               372657   373006 (41799920) + DNA-AT-1_DR       DNA                      49    392     (0) 2237765  
   469   10.6  1.7  0.0  chr24               373007   373077 (41799849) + hAT-N130_DR       DNA/hAT-Ac              370    419     (2) 2237766 *
   655   12.6  1.7  0.0  chr24               373077   373195 (41799731) + TDR7              DNA                       4    124   (417) 2237767  
   279   15.4  0.0  0.0  chr24               373271   373322 (41799604) + DNA-TA-6_DR       DNA                     680    731   (241) 2237768  
   259   22.7  7.9  1.1  chr24               373335   373423 (41799503) + DNA-TA-6_DR       DNA                     841    935    (37) 2237769  
  1111    8.0 11.5  5.1  chr24               374189   374422 (41798504) C DNA8-22_DR        DNA                     (3)    782     574 2237770  
   321   13.3  0.0  0.0  chr24               374403   374447 (41798479) C DNA8-22_DR        DNA                   (740)     45       1 2237770 *
   746   19.5  9.9 11.8  chr24               374463   374884 (41798042) C hAT-N129_DR       DNA/hAT-Ac              (0)    764     104 2237771  
   988    8.9  2.9  1.7  chr24               374885   375055 (41797871) C EnSpm-N27_DR      DNA/CMC-EnSpm           (0)    173       1 2237772  
   455   13.9  0.0 20.9  chr24               375056   375175 (41797751) C hAT-N126B_DR      DNA/hAT-Ac            (502)     98       1 2237771  
   671   15.2  3.0  1.5  chr24               375220   375353 (41797573) + EnSpm-N27B_DR     DNA/CMC-EnSpm             2    137    (36) 2237773  
   210    9.4  0.0  0.0  chr24               375353   375384 (41797542) + DNA-N15_DR        DNA                     102    133   (272) 2237774 *
   374    8.9  1.8  0.0  chr24               375382   375437 (41797489) + DNA-N15_DR        DNA                      77    133   (272) 2237775 *
   375    8.9  1.8  0.0  chr24               375435   375490 (41797436) + DNA-N15_DR        DNA                      77    133   (272) 2237775 *
   398    5.6  1.9  0.0  chr24               375488   375541 (41797385) + DNA-N15_DR        DNA                      77    131   (274) 2237775  
   329   11.1  1.9  0.0  chr24               375543   375596 (41797330) + DNA-N15_DR        DNA                      79    133   (272) 2237775  
   273   14.0  7.0  0.0  chr24               375594   375650 (41797276) + DNA-N15_DR        DNA                      77    137   (268) 2237775 *
  3712    9.9 30.6  0.5  chr24               376295   377079 (41795847) C Kolobok-4N1_DR    DNA/Kolobok-T2         (12)   1657     638 2237776  
   244   19.7  5.9  2.9  chr24               377080   377147 (41795779) + Harbinger-N24_DR  DNA/PIF-Harbinger      1009   1078     (0) 2237777  
   969   15.6 12.5  0.0  chr24               377484   377675 (41795251) C DNAX-15_DR        DNA                     (0)    767     552 2237778  
   528   10.0  1.2  0.0  chr24               377674   377753 (41795173) C REX1-1_DR         LINE/Rex-Babar          (7)   3583    3503 2237779 *
  1483    0.6  0.0  0.0  chr24               377761   377930 (41794996) C L2-1_DR           LINE/L2                 (0)   4985    4816 2237780  
  1151   21.1  9.2  0.6  chr24               378012   378061 (41794865) C DNA2-16_DR        DNA                  (3962)  14089   13936 2237781  
  1377   10.5  1.5  0.0  chr24               378062   378261 (41794665) C hATN-28_DRe       DNA/hAT-Charlie         (0)    203       1 2237782  
   960   10.1 17.7  3.8  chr24               378262   378442 (41794484) + hATN13C_DR        DNA/hAT-Ac               53    258   (677) 2237783 *
  1151   21.1  9.2  0.6  chr24               378262   378316 (41794610) C DNA2-16_DR        DNA                  (3962)  13935   13759 2237781  
  2192   13.0 13.1  2.5  chr24               378635   379100 (41793826) C Tc1-4_DR          DNA/TcMar-Tc1           (0)   1572    1059 2237784  
  1431   13.5  3.7  0.7  chr24               379095   379363 (41793563) C Tc1-4_DR          DNA/TcMar-Tc1        (1234)    338      62 2237785 *
   898    8.9  1.5  0.0  chr24               379363   379497 (41793429) C DNAX-15_DR        DNA                   (566)    201      65 2237778 *
   223   21.9  4.7  3.6  chr24               379798   379963 (41792963) C HATN12_DR         DNA/hAT-Ac            (419)    160     123 2237786  
   223   16.7  2.5  2.5  chr24               379965   380044 (41792882) C hAT-N178B_DR      DNA/hAT-Ac           (1666)    217     138 2237787 *
   723   11.4  0.0  0.0  chr24               379974   380172 (41792754) + (TTA)n            Simple_repeat             1    199     (0) 2237788  
   243   20.5  0.0  7.8  chr24               380089   380134 (41792792) + DNA9-3_DR         DNA/MULE-MuDR?          973   1041 (10338) 2237789 *
   284    4.5  0.0  0.0  chr24               380135   380178 (41792748) + L1-11_DR          LINE/L1                6703   6746   (578) 2237790  
   243   20.5  0.0  7.8  chr24               380179   380199 (41792727) + DNA9-3_DR         DNA/MULE-MuDR?         1042   1075 (10304) 2237789  
   958   11.0 19.0  0.0  chr24               380264   380426 (41792500) C TDR19C            DNA/hAT-Charlie         (0)    396     203 2237791  
  1846   14.9 11.8  1.2  chr24               380506   380879 (41792047) C Crypton-N1_DR     DNA/Crypton-A          (71)    413       1 2237792  
   214   24.7  6.7  1.1  chr24               380899   380988 (41791938) C Helitron-N5_DR    RC/Helitron          (6919)   2590    2496 2237793  
   221   11.6  0.0  0.0  chr24               381882   381924 (41791002) C CryptonV-1_DR     DNA/Crypton-V       (12305)   5568    5526 2237794  
   210   13.2  0.0  3.8  chr24               381898   381952 (41790974) C Helitron-4_DR     RC/Helitron         (20007)  11861   11809 2237795 *
   230   19.7  1.6  1.6  chr24               381930   381991 (41790935) C DNA-5-8_DR        DNA/hAT-hAT5          (798)    682     619 2237796 *
   346   12.5  0.0  0.0  chr24               381949   382004 (41790922) + DNA-N15_DR        DNA                      78    133   (272) 2237797  
   208   28.7  0.0  0.0  chr24               381953   381984 (41790942) C EnSpm-N42_DR      DNA/CMC-EnSpm         (646)    606     520 2237798 *
   303    9.6  9.6  0.0  chr24               382048   382099 (41790827) + DNA-N15_DR        DNA                      77    133   (272) 2237799 *
   378    8.8  0.0  0.0  chr24               382097   382153 (41790773) + DNA-N15_DR        DNA                      77    133   (272) 2237799 *
   392   10.7  0.0  0.0  chr24               382151   382206 (41790720) + DNA-N15_DR        DNA                      77    132   (273) 2237799  
   319    5.9 11.8  0.0  chr24               382205   382255 (41790671) + DNA-N15_DR        DNA                      77    133   (272) 2237799 *
   300   13.0  0.0  0.0  chr24               382253   382298 (41790628) + DNA-N15_DR        DNA                      77    122   (283) 2237799 *
   231   16.4  0.0  6.1  chr24               382283   382334 (41790592) + DNA-N15_DR        DNA                      60    108   (297) 2237800 *
   308   16.5  8.9  6.3  chr24               383111   383233 (41789693) C EnSpm-N21_DR      DNA/CMC-EnSpm         (353)    126       1 2237801  
   425   21.0  0.0  9.0  chr24               383643   383799 (41789127) + DNA-2-30B_DR      DNA                      52    195   (218) 2237802 *
   571   15.0  4.4  0.0  chr24               383799   383911 (41789015) C DNA-N15_DR        DNA                   (210)    195      78 2237803  
   347   10.6  0.0  0.0  chr24               383913   383959 (41788967) C DNA-N15_DR        DNA                   (275)    130      84 2237804  
   271   22.6  0.0  0.0  chr24               383915   383967 (41788959) C hAT-N160_DR       DNA/hAT-Ac            (924)   1240    1188 2237805 *
   297   18.3  8.5  0.0  chr24               383939   383964 (41788962) C hAT-N53B_DR       DNA/hAT-Ac           (2628)   1549    1462 2237806  
   399    5.5  1.8  0.0  chr24               383965   384019 (41788907) C DNA-N15_DR        DNA                   (273)    132      77 2237807 *
   408    5.4  1.8  0.0  chr24               384017   384072 (41788854) C DNA-N15_DR        DNA                   (272)    133      77 2237807  
   408    5.4  1.8  0.0  chr24               384070   384125 (41788801) C DNA-N15_DR        DNA                   (272)    133      77 2237807  
   266   17.7  1.2 10.7  chr24               384083   384164 (41788762) C hAT-N53B_DR       DNA/hAT-Ac           (2672)   1505    1431 2237806 *
   381    7.1  1.8  0.0  chr24               384123   384178 (41788748) C DNA-N15_DR        DNA                   (272)    133      77 2237808  
   378   11.5 16.7  0.0  chr24               384154   384231 (41788695) C DNA-N15_DR        DNA                   (238)    167      77 2237809 *
   380    7.1  1.8  0.0  chr24               384229   384284 (41788642) C DNA-N15_DR        DNA                   (272)    133      77 2237810  
   240   19.1  1.2 10.7  chr24               384242   384323 (41788603) C hAT-N53B_DR       DNA/hAT-Ac           (2672)   1505    1431 2237806 *
   381    7.1  1.8  0.0  chr24               384282   384337 (41788589) C DNA-N15_DR        DNA                   (272)    133      77 2237811 *
   406   10.3 16.7  0.0  chr24               384313   384390 (41788536) C DNA-N15_DR        DNA                   (238)    167      77 2237812  
   380    7.1  1.8  0.0  chr24               384388   384443 (41788483) C DNA-N15_DR        DNA                   (272)    133      77 2237813 *
   408    5.4  1.8  0.0  chr24               384441   384496 (41788430) C DNA-N15_DR        DNA                   (272)    133      77 2237813  
   394    7.1  1.8  0.0  chr24               384494   384549 (41788377) C DNA-N15_DR        DNA                   (272)    133      77 2237813 *
   408    5.4  1.8  0.0  chr24               384547   384602 (41788324) C DNA-N15_DR        DNA                   (272)    133      77 2237813  
   266   17.7  1.2 10.7  chr24               384560   384641 (41788285) C hAT-N53B_DR       DNA/hAT-Ac           (2672)   1505    1431 2237806 *
   381    7.1  1.8  0.0  chr24               384600   384655 (41788271) C DNA-N15_DR        DNA                   (272)    133      77 2237814  
   296   18.7 16.0  0.0  chr24               384631   384705 (41788221) C DNA-N15_DR        DNA                   (238)    167      81 2237815 *
  5175   10.9  6.7  0.3  chr24               385682   386562 (41786364) C TDR2              DNA/TcMar-Tc1           (0)    937       1 2237816  
   380    7.6  4.3  4.3  chr24               387549   387617 (41785309) + LOOPERN3B_DR      DNA/Kolobok-T2            1     69   (980) 2237817  
   245   21.7  2.6  5.0  chr24               387622   387820 (41785106) + (CATAA)n          Simple_repeat             1    194     (0) 2237818  
  1311    6.2  0.6  0.3  chr24               387921   390194 (41782732) + MSAT-3_DR         Satellite                 1   2281     (0) 2237819  
   813   14.2  0.6  4.5  chr24               390177   390338 (41782588) + DNA-N24_DR        DNA                     201    356   (621) 2237820 *
  1115   16.8  0.8  2.5  chr24               390328   390571 (41782355) + DNA-N24_DR        DNA                     736    975     (2) 2237821  
   202    0.7  0.0  0.7  chr24               391104   391257 (41781669) C Merlin-2_DR       DNA/Merlin           (4237)   9684    9532 2237822 *
   394   15.6  0.0  0.0  chr24               391212   391307 (41781619) + Merlin-1_DR       DNA/Merlin             8109   8204  (2323) 2237823  
   270    8.8  0.0 26.0  chr24               391240   391263 (41781663) C Harbinger-N15_DR  DNA/PIF-Harbinger     (531)   1772    1768 2237824 *
  1027   19.9  3.8  0.4  chr24               391264   391500 (41781426) + TDR6              DNA                       1    245     (5) 2237825 *
  2744   16.4 20.0  5.9  chr24               391497   392456 (41780470) C Merlin-2_DR       DNA/Merlin           (2733)  11188   10101 2237826 *
  3351    9.6  3.2  2.6  chr24               391950   392475 (41780451) + DNA-X-4_DR        DNA                     717   1245     (0) 2237827  
   211   23.5  9.7  4.1  chr24               392514   392606 (41780320) C SAT-27_DR         Satellite             (489)   1230    1133 2237828  
   206   20.5  2.3  5.6  chr24               392557   392685 (41780241) + EnSpm-N25_DR      DNA/CMC-EnSpm           813    937  (3749) 2237829 *
   614   21.6  4.5  2.5  chr24               392850   393048 (41779878) C Harbinger-N31B_DR DNA/PIF-Harbinger     (478)    203       1 2237830  
   202   28.3  0.0  4.7  chr24               393236   393324 (41779602) + hAT-N159_DR       DNA/hAT-Ac             1524   1608   (214) 2237831  
   908   20.5  0.7 11.7  chr24               393618   394920 (41778006) + (TGGA)n           Simple_repeat             1   1160     (0) 2237832  
   589   13.7 23.3  1.5  chr24               396006   396168 (41776758) + Harbinger-N31B_DR DNA/PIF-Harbinger         1    198   (483) 2237833  
   405   29.8  2.9  4.7  chr24               396173   396188 (41776738) + hAT-N22_DR        DNA/hAT-Ac              291    309  (1429) 2237834  
   564   28.8  0.1  0.8  chr24               396189   396827 (41776099) + (TTCG)n           Simple_repeat             1    634     (0) 2237835 *
   628   22.0  0.3  1.1  chr24               396494   397595 (41775331) + T-rich            Low_complexity            1   1093     (0) 2237836  
   405   29.8  2.9  4.7  chr24               396828   397594 (41775332) + hAT-N22_DR        DNA/hAT-Ac              310   1258   (480) 2237834 *
   227    6.8  4.4  2.2  chr24               398150   398194 (41774732) + hAT-N47C_DR       DNA/hAT-Tip100         1188   1233  (1226) 2237837  
   571   17.4  0.9  0.0  chr24               398277   398391 (41774535) C Kolobok-1N2_DR    DNA/Kolobok-T2         (10)    680     565 2237838  
   422   16.9  3.9  0.0  chr24               398718   398794 (41774132) C SAT-2_DR          Satellite              (18)    166      87 2237839 *
  1400   14.2  0.8  1.9  chr24               398781   398803 (41774123) C Merlin-1_DR       DNA/Merlin           (8920)   1607    1581 2237826  
   342    5.1  0.0  2.6  chr24               398804   398876 (41774050) + EnSpm-N40B_DR     DNA/CMC-EnSpm          4689   4759   (748) 2237840  
  3033   11.1  8.6  0.0  chr24               398877   399362 (41773564) C DNA-X-4_DR        DNA                     (1)   1244     717 2237841  
  1400   14.2  0.8  1.9  chr24               398884   399075 (41773851) C Merlin-1_DR       DNA/Merlin           (8920)   1580    1351 2237826 *
  2572   17.6 21.4  4.8  chr24               398895   399339 (41773587) + Merlin-2_DR       DNA/Merlin            10101  11139  (2782) 2237842  
  2967    9.7  9.0  0.4  chr24               399340   399815 (41773111) C DNA-X-4_DR        DNA                   (728)    517       1 2237841  
  2572   17.6 21.4  4.8  chr24               399816   399835 (41773091) + Merlin-2_DR       DNA/Merlin            11140  11190  (2731) 2237842  
   659   11.7  2.1  2.1  chr24               399978   400117 (41772809) C L2-3_DRe          LINE/L2                 (6)   5062    4923 2237843  
   461   22.6  2.1  0.0  chr24               400844   400854 (41772072) C Merlin-2_DR       DNA/Merlin           (9007)   4914    4902 2237844  
  2245    5.3  0.3  0.0  chr24               400855   401137 (41771789) C TC1DR3            DNA/TcMar-Tc1           (0)   1225     942 2237845  
   268    3.2  0.0  0.0  chr24               401166   401196 (41771730) C TC1DR3            DNA/TcMar-Tc1         (522)    703     673 2237845 *
   326   18.1  8.3  1.1  chr24               401184   401267 (41771659) C DNAX-25_DR        DNA/Zisupton         (1203)   2224    2135 2237846 *
   457    7.6  0.0  0.0  chr24               401195   401264 (41771662) C DIRS-1E-LTR_DR    LTR/Ngaro             (422)    268     207 2237847  
   383   16.9  9.0  0.0  chr24               401265   401283 (41771643) C DNA8-17_DR        DNA/hAT-Tip100        (443)   1370    1274 2237848  
   267   14.3  1.7  5.3  chr24               401482   401540 (41771386) C Polinton-1_DR     DNA/Maverick          (722)  17763   17707 2237849 *
   316   14.5  0.0  1.3  chr24               401503   401579 (41771347) C Zisupton-6_DR     DNA/Zisupton        (20984)   1132    1057 2237850  
   200   25.3 11.6  0.0  chr24               401504   401598 (41771328) C Harbinger1_DR     DNA/PIF-Harbinger    (1675)   2786    2681 2237851 *
  1816   10.1 15.8  5.0  chr24               401733   402221 (41770705) C Mariner-N31_DR    DNA/TcMar-Tc1           (0)    540       2 2237852  
   308   18.3  0.0  5.6  chr24               402177   402197 (41770729) C Helitron-2_DR     RC/Helitron         (15506)  11906   11781 2237853 *
   562   11.7  0.9  0.9  chr24               402198   402309 (41770617) + Kolobok-3_DR      DNA/Kolobok-T2         2437   2548  (3418) 2237854 *
   648    7.0  0.0  0.0  chr24               402220   402463 (41770463) C DNA9-3_DR         DNA/MULE-MuDR?       (1761)   9618    9375 2237855  
   367   12.5  1.2  1.2  chr24               402412   402492 (41770434) C hAT-N159_DR       DNA/hAT-Ac            (207)   1615    1535 2237856 *
   278   15.0  1.4  4.9  chr24               403616   403762 (41769164) C DNA-1-7_DR        DNA/PIF-Harbinger     (590)    848     707 2237857 *
   325    2.6  0.0  0.0  chr24               403688   403764 (41769162) + DNA-6-N2_DR       DNA                    4231   4307   (749) 2237858  
   215    8.1  1.6  3.2  chr24               403723   403786 (41769140) C DNA-TA-4_DR       DNA/TcMar            (5089)   4706    4644 2237859 *
   229   16.7  6.2  0.0  chr24               404334   404381 (41768545) C hAT-N47C_DR       DNA/hAT-Tip100       (1214)   1245    1195 2237860 *
   424   29.7  0.0  9.2  chr24               404340   404350 (41768576) C Zisupton-6_DR     DNA/Zisupton        (12703)   9413    9398 2237861  
   431   26.1  0.0  4.3  chr24               404351   404446 (41768480) C EnSpm-7_DR        DNA/CMC-EnSpm        (3851)   7183    7092 2237862 *
   999   30.0 12.9  0.8  chr24               404364   404991 (41767935) + EnSpm-21_DR       DNA/CMC-EnSpm          6144   6846  (2304) 2237863  
   424   29.7  0.0  9.2  chr24               404447   404565 (41768361) C Zisupton-6_DR     DNA/Zisupton        (12703)   9397    9207 2237861 *
   423   20.5  0.5 13.7  chr24               404821   405018 (41767908) + ERV1-N3-I_DR      LTR/ERV1               3593   3767   (824) 2237864 *
   461   25.8  0.0  1.8  chr24               404857   405022 (41767904) C Zisupton-7_DR     DNA/Zisupton         (5547)  11535   11373 2237865 *
  2313   19.6  4.0  5.6  chr24               404976   405576 (41767350) C Kolobok-N16_DR    DNA/Kolobok?          (230)   1012     421 2237866  
  1797   14.4  8.8  6.6  chr24               405583   406057 (41766869) + Kolobok-1N2_DR    DNA/Kolobok-T2           97    581   (109) 2237867  
   223   10.7  0.0 12.3  chr24               406021   406084 (41766842) + EnSpm-N34_DR      DNA/CMC-EnSpm           352    408   (682) 2237868 *
   269   11.5  1.6  3.2  chr24               406051   406113 (41766813) + Rex1-31_DRe       LINE/Rex-Babar         3083   3144   (389) 2237869  
   215   14.3  0.0  3.6  chr24               406225   406282 (41766644) C Rex1-31_DRe       LINE/Rex-Babar        (432)   3101    3046 2237870  
   208   16.4  8.7  2.7  chr24               406229   406292 (41766634) + Helitron-2_DR     RC/Helitron            6980   7047 (20365) 2237871 *
  5975   14.9  3.1  3.4  chr24               406293   407458 (41765468) + Harbinger-4N1B_DR DNA/PIF-Harbinger         1   1163     (0) 2237872  
   226   13.2  0.0  0.0  chr24               407574   407611 (41765315) + EnSpm-N3C_DR      DNA/CMC-EnSpm             1     38   (245) 2237873  
   268   26.9  5.6 12.8  chr24               407975   408013 (41764913) C Merlin-1_DR       DNA/Merlin           (5269)   5258    5024 2237874  
   667   21.9  0.0  5.5  chr24               408014   408225 (41764701) C Mariner-N38_DR    DNA/TcMar-Tc1           (9)    538     338 2237875  
   903   15.9 27.1  0.4  chr24               408229   408449 (41764477) + SINE2-5_DR        SINE/tRNA-V-RTE           1    280     (2) 2237876  
   316   25.4  5.7  3.2  chr24               408366   408487 (41764439) + DNA-X-3_DR        DNA                     376    500   (974) 2237877 *
   450    9.9  3.6  3.6  chr24               408541   408624 (41764302) + L2-1B_DR          LINE/L2                 913    996    (12) 2237878  
  2717    7.5  0.2  4.4  chr24               408947   409352 (41763574) C DNA6-6_DR         DNA                  (6717)   4564    4193 2237879  
  2417   17.1 13.8  8.0  chr24               408973   409730 (41763196) + Merlin-1_DR       DNA/Merlin             8202   9000  (1527) 2237880 *
   308   24.9  0.9  8.8  chr24               409639   409748 (41763178) + Penelope-1_DR     LINE/Penelope          3733   3834   (612) 2237881 *
   627   21.7  0.6  1.2  chr24               409730   409892 (41763034) + TDR7              DNA                     362    523    (18) 2237882  
   530   23.1  4.3  4.9  chr24               410351   410514 (41762412) + DIRS-9B_DR        LTR/Ngaro              6751   6913   (266) 2237883 *
  1610   14.2  8.1  6.2  chr24               410376   410395 (41762531) C Merlin-1_DR       DNA/Merlin           (5835)   4692    4612 2237874  
  1983    8.8  9.5  1.8  chr24               410396   410752 (41762174) + HE1_DR1           SINE/tRNA-V-RTE          10    393     (9) 2237884  
   360    6.2  2.1  0.0  chr24               410748   410843 (41762083) C Polinton-1N1_DR   DNA/Maverick          (651)  14818   14721 2237885 *
  1610   14.2  8.1  6.2  chr24               410753   410827 (41762099) C Merlin-1_DR       DNA/Merlin           (5835)   4611    4284 2237874  
   217   26.3  3.0  5.1  chr24               410886   410909 (41762017) C DNA-1-8_DR        DNA                  (1201)    360     267 2237886  
   368    9.7 15.3  0.0  chr24               410910   410981 (41761945) + DNA-N15_DR        DNA                      42    124   (281) 2237887  
   240   22.1 16.2  0.8  chr24               410911   411015 (41761911) + hAT-N53B_DR       DNA/hAT-Ac             1429   1549  (2628) 2237888 *
   343   10.4  0.0  0.0  chr24               410988   411035 (41761891) + DNA-N15_DR        DNA                      77    124   (281) 2237889  
   307   12.5  0.0  0.0  chr24               410994   411041 (41761885) + hAT-N160_DR       DNA/hAT-Ac             1195   1242   (922) 2237890 *
  1458   15.7  4.4  3.1  chr24               411039   411354 (41761572) + DNA-N15_DR        DNA                      77    396     (9) 2237891  
  1933   16.3  6.5  8.3  chr24               411419   411894 (41761032) + Copia-11B_DR-LTR  LTR/Gypsy?                1    468     (0) 2237892  
   220   20.0  1.7  5.4  chr24               412376   412433 (41760493) C EnSpm-N13_DR      DNA/CMC-EnSpm       (16283)   5866    5811 2237893  
   252   14.3  0.0  0.0  chr24               412558   412606 (41760320) + TDR7              DNA                     395    443    (98) 2237894  
   406   11.5  0.6  2.5  chr24               412608   412958 (41759968) + (TTTA)n           Simple_repeat             1    344     (0) 2237895  
   204   18.7  1.7  2.9  chr24               412846   413021 (41759905) + T-rich            Low_complexity            3    176     (0) 2237896 *
   212   29.4  0.0  0.0  chr24               413661   413728 (41759198) + hAT-13_DR         DNA/hAT-Tip100         2452   2519   (283) 2237897 *
   278   29.0  0.0  0.0  chr24               413678   413746 (41759180) + Polinton-4_DR     DNA/Maverick          12627  12695  (7592) 2237898  
   262   23.4  6.9  5.3  chr24               414205   414216 (41758710) C Gypsy82-LTR_Dr    LTR/Gypsy             (580)    765     699 2237899  
   354   28.4  0.0  0.9  chr24               414217   414326 (41758600) C hAT-2n1_DR        DNA/hAT-Charlie        (50)   1160    1052 2237900 *
   732   21.5  0.0  4.8  chr24               414238   414488 (41758438) + (CA)n             Simple_repeat             1    238     (0) 2237901  
   541   32.4  1.4  4.5  chr24               414239   414739 (41758187) + Zisupton-6_DR     DNA/Zisupton           8385   8761 (13355) 2237902 *
   398   30.1  8.2  4.0  chr24               414249   414747 (41758179) + IS3EU-4_DR        DNA/IS3EU               209    727 (14302) 2237903 *
   628   26.5  1.6  8.0  chr24               414455   414766 (41758160) + (CACG)n           Simple_repeat             1    292     (0) 2237904  
   478   32.5  3.1  5.8  chr24               414520   414872 (41758054) C Penelope-1_DR     LINE/Penelope         (370)   4076    3733 2237905 *
  1918    9.2  5.8  0.0  chr24               414767   415058 (41757868) C HE1_DR1           SINE/tRNA-V-RTE        (51)    351      43 2237906  
   235   17.2  0.0  0.0  chr24               415549   415606 (41757320) + (CGTG)n           Simple_repeat             2     59     (0) 2237907  
   507   15.7  0.0  0.0  chr24               415948   416167 (41756759) + T-rich            Low_complexity            1    220     (0) 2237908  
   215   17.5  0.0  3.5  chr24               416090   416178 (41756748) C Mariner-N5_DR     DNA/TcMar            (8557)    412     327 2237909 *
   394   18.6  0.0  1.2  chr24               416316   416478 (41756448) + T-rich            Low_complexity            6    166     (0) 2237910  
   202    6.7  0.0  8.9  chr24               417282   417330 (41755596) + DNA-N24_DR        DNA                      78    122   (855) 2237911  
   548   17.5  0.8  2.5  chr24               417451   417573 (41755353) + DNA-N24_DR        DNA                     708    828   (149) 2237912  
  6157    3.8  6.2  5.0  chr24               418237   419133 (41753793) C hAT-N62_DR        DNA/hAT-Tip100          (0)    908       1 2237913  
   318    6.6  0.0  8.7  chr24               419264   419313 (41753613) + DNA8-25_DR        DNA                    1965   2010  (1957) 2237914 *
  1588    8.1 17.3  0.0  chr24               419273   419532 (41753394) + HE1_DR1           SINE/tRNA-V-RTE          78    382    (20) 2237915  
   364   13.1 12.2  7.0  chr24               419529   419610 (41753316) C DNA-8-28_DR       DNA/hAT-Tip100?       (448)    134      49 2237916 *
   394   21.6  2.7  0.0  chr24               419622   419732 (41753194) C Tx1-58_DR         LINE/L1-Tx1            (18)   5451    5338 2237917  
   288   26.0  1.8 11.9  chr24               419691   419746 (41753180) C TDR8B             DNA/hAT-Ac            (217)    746     662 2237918 *
   360   11.8  1.4  1.4  chr24               419747   419815 (41753111) + Polinton-1_DR     DNA/Maverick          17131  17199  (1286) 2237919  
   288   26.0  1.8 11.9  chr24               419816   419856 (41753070) C TDR8B             DNA/hAT-Ac            (217)    661     596 2237918  
   426   15.3  0.0  1.2  chr24               420237   420322 (41752604) + DNA-N46_DR        DNA                     426    510    (27) 2237920  
   406   24.7  0.0  5.8  chr24               420295   420324 (41752602) C ENSPM-6_DR        DNA/CMC-EnSpm       (25202)   7414    7393 2237921 *
  1582    9.7  5.0  1.6  chr24               420325   420566 (41752360) C Harbinger-4N1_DR  DNA/PIF-Harbinger       (2)   1019     770 2237922  
  1496   11.1  5.2  0.0  chr24               420589   420840 (41752086) + HE1_DR1           SINE/tRNA-V-RTE          73    337    (65) 2237923  
   317   19.4  7.2  4.2  chr24               420719   420855 (41752071) + CryptonV-N5_DR    DNA/Crypton-V          5457   5513 (19024) 2237924 *
   251   19.2  7.7  0.0  chr24               420934   420985 (41751941) + hAT-N85B_DR       DNA/hAT-Charlie         396    451    (67) 2237925 *
   868   19.1  5.3 10.1  chr24               420985   421512 (41751414) + DNA-5-8B_DR       DNA/hAT-hAT5             15    482     (0) 2237926  
   418    9.7  2.8  0.0  chr24               421577   421648 (41751278) C DNA8-13_DR        DNA/hAT-Tip100?        (85)    573     500 2237927  
   215    8.9  0.0 14.0  chr24               421759   421823 (41751103) + ERV1-N7-I_DR      LTR/ERV1               5340   5396  (3172) 2237928 *
   648   10.7  0.3  2.5  chr24               421782   422059 (41750867) + (TAA)n            Simple_repeat             1    271     (0) 2237929  
   941   19.5 16.0  5.1  chr24               422062   422455 (41750471) C DNA8-13_DR        DNA/hAT-Tip100?       (223)    435       1 2237927  
   214   15.8  0.0  0.0  chr24               423424   423461 (41749465) C Harbinger-N31_DR  DNA/PIF-Harbinger     (545)    140     103 2237930  
   582   20.2  0.8  1.5  chr24               424069   424199 (41748727) + DIRS-1D-LTR_DR    LTR/Ngaro               243    372   (229) 2237931 *
  2106   10.2  1.6  0.0  chr24               424086   424398 (41748528) + HE1_DR1           SINE/tRNA-V-RTE          63    380    (22) 2237932  
   489   27.8  1.5  4.1  chr24               424227   424425 (41748501) + CryptonV-N5_DR    DNA/Crypton-V          4016   4209 (20328) 2237933 *
   265   14.3  1.5  4.7  chr24               424430   424445 (41748481) C hAT-N64B_DR       DNA/hAT-Ac           (1691)   2108    2067 2237934  
   267   13.6  0.0  0.0  chr24               424446   424489 (41748437) + DNA6-10_DR        DNA                    1853   1896  (4810) 2237935 *
  1081   19.2  2.7  7.5  chr24               424458   424750 (41748176) C EnSpm-10N1_DR     DNA/CMC-EnSpm        (2404)    831     552 2237936  
   220   17.8  0.0  2.2  chr24               424711   424756 (41748170) + Zisupton-1_DR     DNA/Zisupton            576    620  (9009) 2237937 *
  7708    5.3 11.5  2.0  chr24               425062   426190 (41746736) C LOOPERN1_DR       DNA/Kolobok-T2          (0)   1234       1 2237938  
   206    0.0  0.0  0.0  chr24               426175   426197 (41746729) C Gypsy-175_DR-I    LTR/Gypsy            (2308)    655     633 2237939 *
   244   27.8  0.0  1.0  chr24               426186   426283 (41746643) C Harbinger-5_DR    DNA/PIF-Harbinger    (5441)   1218    1122 2237940 *
   619   12.5  7.1  0.8  chr24               426198   426310 (41746616) + hAT-N64B_DR       DNA/hAT-Ac             1120   1239  (2560) 2237941  
   202   13.9  0.0  0.0  chr24               426297   426332 (41746594) + hAT-N48C_DR       DNA/hAT-Ac             1277   1312   (987) 2237942 *
   220   16.3  2.3  0.0  chr24               426306   426348 (41746578) + hAT-24_DR         DNA/hAT-Ac              816    859  (2929) 2237943  
   206   28.0  0.0  0.0  chr24               426314   426363 (41746563) + CryptonV-N5_DR    DNA/Crypton-V          8702   8751 (15786) 2237944 *
   231   19.0  6.9  3.3  chr24               427056   427142 (41745784) + EnSpm-N13_DR      DNA/CMC-EnSpm          5920   6009 (16140) 2237945 *
   918   22.1  6.5 17.4  chr24               427085   427235 (41745691) C DNA8-23_DR        DNA                  (4627)   2112    1709 2237946  
  1567   14.8  1.4  6.0  chr24               427236   427530 (41745396) + SINE2-5_DR        SINE/tRNA-V-RTE           1    282     (0) 2237947  
  1010   21.2 22.7  1.2  chr24               427237   427571 (41745355) + EnSpm-6N1_DR      DNA/CMC-EnSpm          6044   6449  (2787) 2237948 *
   587   15.3  1.2  7.8  chr24               427431   427593 (41745333) + Mariner-N5B_DR    DNA/TcMar              5143   5295  (4149) 2237949 *
   644   18.8  0.0  6.5  chr24               427778   427925 (41745001) C DNA2-16_DR        DNA                 (12139)   5912    5774 2237950 *
   801   15.2  0.0  1.4  chr24               427796   427935 (41744991) C HE1_DR1           SINE/tRNA-V-RTE       (246)    156      19 2237951  
   709    9.0  2.1  0.0  chr24               428051   428174 (41744752) + DIRS-1E-LTR_DR    LTR/Ngaro               598    689     (1) 2237952  
  1110    8.0 20.5  0.4  chr24               428518   428717 (41744209) + TDR23             DNA                       1    240   (907) 2237953  
  2347    9.4  5.6  0.0  chr24               428720   429061 (41743865) + hAT-N38_DR        DNA/hAT-hAT6              1    361   (668) 2237954  
   212   21.1  1.5  0.7  chr24               429059   429192 (41743734) + Zisupton-7_DR     DNA/Zisupton          11376  11510  (5572) 2237955 *
   288   22.0  0.1  5.8  chr24               429140   429175 (41743751) + (TG)n             Simple_repeat             1     77   (217) 2237956  
   221   22.9  1.1  4.6  chr24               429176   429354 (41743572) C ERV1-N3-I_DR      LTR/ERV1              (825)   3766    3594 2237957  
   288   22.0  0.1  5.8  chr24               429355   429451 (41743475) + (TG)n             Simple_repeat            78    294     (0) 2237956  
   322   22.1  0.0  0.0  chr24               429554   429639 (41743287) C Gypsy-31-LTR_DR   LTR/Gypsy             (792)    162      77 2237958  
   298   22.0  0.0  3.3  chr24               429559   429624 (41743302) C EnSpm-N14_DR      DNA/CMC-EnSpm         (938)   3642    3580 2237959 *
   924   13.1  0.0  8.3  chr24               429625   429807 (41743119) + CryptonV-N6_DR    DNA/Crypton-V             1    169   (393) 2237960  
   225   24.2  0.0  1.5  chr24               429773   429839 (41743087) C Zisupton-7_DR     DNA/Zisupton        (16078)   1004     939 2237961 *
   235   21.1  0.0  3.5  chr24               429781   429792 (41743134) + ENSPM-6_DR        DNA/CMC-EnSpm         14837  14893 (17723) 2237962  
   236   12.8  0.0  0.0  chr24               429793   429839 (41743087) C DNA9TA1_DR        DNA/CMC-EnSpm        (1190)   2143    2097 2237963  
   227   21.4  4.6  3.4  chr24               429840   429867 (41743059) C DNA9-5_DR         DNA                  (1828)   3099    3012 2237964  
   297   14.2  0.0  6.2  chr24               430090   430188 (41742738) + EnSpm-21_DR       DNA/CMC-EnSpm          6898   6981  (2169) 2237965 *
   414   23.8  3.4  7.1  chr24               430125   430300 (41742626) + Zisupton-6_DR     DNA/Zisupton           8712   8881 (13235) 2237966  
   203   20.0  0.0  2.2  chr24               430223   430314 (41742612) C Gypsy-23-LTR_DR   LTR/Gypsy             (579)    637     548 2237967 *
   357   13.8  0.0  0.0  chr24               430238   430324 (41742602) + Polinton-4_DR     DNA/Maverick          17117  17203  (3084) 2237968  
  1273    8.7  0.5  7.5  chr24               430442   430640 (41742286) + DNA-X-4_DR        DNA                    1055   1240     (5) 2237969  
  2069   13.9  2.5  0.3  chr24               430641   430993 (41741933) C Tc1-4_DR          DNA/TcMar-Tc1         (136)   1436    1076 2237970  
   202   12.8  7.7  0.0  chr24               431008   431046 (41741880) C CryptonV-N3_DR    DNA/Crypton-V       (13035)   7628    7587 2237971  
  1698   12.2  7.4  0.0  chr24               431049   431344 (41741582) C DNA13TA1_DR       DNA/TcMar-Tc1           (0)    318       1 2237972  
   207   10.0  0.0  0.0  chr24               431345   431373 (41741553) + Tc1-4_DR          DNA/TcMar-Tc1          1542   1570     (2) 2237973  
   666   20.3  7.5  1.1  chr24               431942   432115 (41740811) + EnSpm-6N1_DR      DNA/CMC-EnSpm          6235   6419  (2817) 2237974 *
   824    8.5  7.6  0.7  chr24               431981   432111 (41740815) C hAT-N167B_DR      DNA/hAT-Charlie       (195)   1378    1239 2237975  
   738   15.7  5.4  0.0  chr24               432112   432127 (41740799) C DNAX-23_DR        DNA                  (2223)   9578    9424 2237976 *
  1519   10.6  8.1  1.0  chr24               432119   432350 (41740576) + DIRS-1D-LTR_DR    LTR/Ngaro                 5    228   (373) 2237977  
  1055   14.3  4.7  1.5  chr24               432351   432542 (41740384) + SINE2-1_DR        SINE/tRNA                 1    198     (0) 2237978  
  2455   13.0  0.3  0.3  chr24               432553   432914 (41740012) + DIRS-1D-LTR_DR    LTR/Ngaro               240    601     (0) 2237979  
   753    5.5 10.0  0.0  chr24               433542   433651 (41739275) + DNAX-18_DR        DNA/Merlin               63    183   (575) 2237980  
  2640   11.7  4.7  1.7  chr24               433653   434103 (41738823) C Copia-11I_DR-LTR  LTR/Gypsy?             (13)    464       1 2237981  
   524   12.0 18.8  0.0  chr24               434104   434220 (41738706) + DNAX-18_DR        DNA/Merlin              179    317   (441) 2237982  
   472   17.0  3.9  8.9  chr24               434218   434346 (41738580) + SINE_TE           SINE/tRNA-V              67    189    (90) 2237983 *
  1670   10.9  9.7  1.0  chr24               434252   434519 (41738407) + SINE2-4_DR        SINE/tRNA-V-RTE          77    367     (4) 2237984  
   259   21.1  0.0  0.0  chr24               434516   434567 (41738359) C TZF28C            DNA/TcMar-Tc1        (1577)     52       1 2237985 *
   509    9.6 17.0  0.0  chr24               434581   434674 (41738252) C DNAX-18_DR        DNA/Merlin            (633)    125      16 2237986  
   281   15.7 18.2  3.5  chr24               434597   434695 (41738231) C CryptonV-N1_DR    DNA/Crypton-V        (2911)   7140    7028 2237987 *
   221   18.2  0.0  1.1  chr24               435748   435836 (41737090) C DNA-1-7_DR        DNA/PIF-Harbinger     (673)    765     678 2237988  
   200    7.6  3.0  0.0  chr24               435784   435849 (41737077) C hAT-N177C_DR      DNA/hAT-Tip100       (1281)    451     384 2237989 *
   200   15.1  1.3  5.4  chr24               436145   436221 (41736705) C hAT-N47C_DR       DNA/hAT-Tip100       (2230)    229     156 2237990 *
   247   12.2  0.0  1.0  chr24               436155   436253 (41736673) C DNA-1-7_DR        DNA/PIF-Harbinger     (670)    768     671 2237991  
   205    6.5  7.2  3.5  chr24               436157   436267 (41736659) + L1-11_DR          LINE/L1                5307   5421  (1903) 2237992 *
   762   10.2  0.0  0.1  chr24               436170   436535 (41736391) + (TTA)n            Simple_repeat             1    365     (0) 2237993  
   302   23.2  0.0  0.9  chr24               436437   436549 (41736377) + (TTG)n            Simple_repeat             3    114     (0) 2237994 *
  1780   10.5  6.4  1.3  chr24               436533   436830 (41736096) + HE1_DR1           SINE/tRNA-V-RTE          75    387    (15) 2237995  
  1309   16.8  5.0  7.3  chr24               436545   436865 (41736061) C CryptonV-N2_DR    DNA/Crypton-V         (747)  15891   15578 2237996 *
  3140   11.0 10.4  0.0  chr24               437700   438227 (41734699) C SINE3-1           SINE/5S-Deu-L2          (6)    584       2 2237997  
   208   16.2  0.0  0.0  chr24               438439   438475 (41734451) + Harbinger-N28_DR  DNA/PIF-Harbinger       574    610    (52) 2237998  
   344   19.4  4.1  7.6  chr24               438511   438633 (41734293) C Kolobok-N10_DR    DNA/Kolobok           (524)    119       1 2237999  
   281   15.9  9.5  0.0  chr24               439009   439071 (41733855) C TE-X-11_DR        Unknown              (1362)    844     776 2238000 *
   463   17.8  0.0  1.1  chr24               439055   439071 (41733855) C DNA9-3_DR         DNA/MULE-MuDR?       (5584)   5795    5780 2238001  
  5035    9.7  3.1  0.9  chr24               439072   439818 (41733108) + TDR13B            DNA                       1    763     (0) 2238002  
   236   24.8  7.8  5.6  chr24               439699   439839 (41733087) C DNA9-3_DR         DNA/MULE-MuDR?       (6159)   5220    5077 2238001 *
  2144   10.7  3.6  5.6  chr24               439808   440192 (41732734) C TE-X-11_DR        Unknown              (1412)    794     417 2238003  
   364   15.2  3.0  0.0  chr24               440188   440253 (41732673) C TE-X-11_DR        Unknown              (2138)     68       1 2238003 *
   344   15.3  0.3  0.0  chr24               440245   440311 (41732615) C Kolobok-N14B_DR   DNA/Kolobok-T2?      (1144)    967     908 2238004 *
   387    8.6 22.6  0.0  chr24               441170   441262 (41731664) + hAT-N91_DR        DNA/hAT-Ac               53    166   (189) 2238005  
   762   20.5 19.3  2.2  chr24               441320   441593 (41731333) + Kolobok-N3_DR     DNA/Kolobok-T2?          51    370     (0) 2238006  
   261   23.0 14.9  0.0  chr24               441693   441779 (41731147) + Kolobok-N3_DR     DNA/Kolobok-T2?          60    159   (211) 2238007  
   332   14.0  1.1  8.1  chr24               442048   442140 (41730786) + Rex1-31_DRe       LINE/Rex-Babar         3033   3119   (414) 2238008 *
   379    8.5  0.0  0.0  chr24               442076   442157 (41730769) C DNA6-6_DR         DNA                  (1265)  10016    9935 2238009 *
   539    6.8  2.0  1.3  chr24               442087   442234 (41730692) + ERV1-N3-I_DR      LTR/ERV1               3639   3787   (804) 2238010  
   891    9.0 16.0  0.0  chr24               442787   442930 (41729996) + TE-X-3_DR         DNA/PIF-ISL2EU           63    229   (794) 2238011 *
  2126    5.8  0.7  0.0  chr24               442927   443203 (41729723) + TC1DR3            DNA/TcMar-Tc1           947   1225     (0) 2238012  
   232   16.7  0.0  0.0  chr24               443169   443210 (41729716) C DNA8-26_DR        DNA                  (2990)   1540    1499 2238013 *
   223    9.4  0.0  0.0  chr24               443475   443527 (41729399) + Dada-tL_DR        DNA/Dada               9055   9107  (1300) 2238014  
   216   14.1  3.1  1.5  chr24               443528   443551 (41729375) C EnSpm-N36_DR      DNA/CMC-EnSpm        (1941)   1283    1219 2238015  
   255   17.0  8.8  7.8  chr24               443689   443790 (41729136) + Merlin-1_DR       DNA/Merlin             2242   2344  (8183) 2238016  
   215   13.4  0.0  4.4  chr24               443775   443821 (41729105) + hAT-N164_DR       DNA/hAT-Tip100          827    871  (1169) 2238017 *
   361   16.4  0.0  0.0  chr24               443784   443844 (41729082) C CryptonV-N5_DR    DNA/Crypton-V        (7461)  17076   17016 2238018  
   281   16.7  5.4  2.6  chr24               443845   443855 (41729071) C hAT-N164_DR       DNA/hAT-Tip100        (685)   1353    1280 2238019  
   288   10.0  0.0  0.0  chr24               444937   444996 (41727930) C Helitron-2_DR     RC/Helitron         (21076)   6336    6277 2238020  
   208   13.8 12.6  1.8  chr24               444942   445044 (41727882) C Harbinger-N16_DR  DNA/PIF-Harbinger     (466)   2940    2827 2238021 *
   276    2.0  0.0  0.0  chr24               444954   445003 (41727923) + Merlin-2_DR       DNA/Merlin             9564   9613  (4308) 2238022  
   250   13.0  5.3  3.1  chr24               444997   445030 (41727896) + EnSpm-N33_DR      DNA/CMC-EnSpm           259    354  (1903) 2238023 *
   266   12.5  2.5  0.0  chr24               445004   445033 (41727893) + DNA-TA-4_DR       DNA/TcMar              1489   1570  (8225) 2238024  
   266   18.3  3.2  3.2  chr24               445034   445077 (41727849) C DNA6-6_DR         DNA                  (3444)   7837    7714 2238025  
   227   18.2  0.0  0.0  chr24               446285   446328 (41726598) + TDR23             DNA                     283    326   (821) 2238026  
   223   10.3  0.0  0.0  chr24               446330   446358 (41726568) + Crypton-N1_DR     DNA/Crypton-A             1     29   (455) 2238027 *
   497   19.1  4.4  3.6  chr24               446335   446470 (41726456) + Crypton-N1_DR     DNA/Crypton-A           124    260   (224) 2238028  
   399   16.7  9.5  0.0  chr24               446473   446556 (41726370) + Crypton-N1_DR     DNA/Crypton-A           178    269   (215) 2238029 *
   468   10.7  9.5  0.0  chr24               446556   446639 (41726287) + Crypton-N1_DR     DNA/Crypton-A           178    269   (215) 2238029  
   450   14.6  8.2  1.0  chr24               446626   446722 (41726204) + Crypton-N1_DR     DNA/Crypton-A           166    269   (215) 2238029 *
   468   10.7  9.5  0.0  chr24               446722   446805 (41726121) + Crypton-N1_DR     DNA/Crypton-A           178    269   (215) 2238029  
   270   19.7  0.0  1.6  chr24               446792   446853 (41726073) + Crypton-N1_DR     DNA/Crypton-A           166    226   (258) 2238030 *
   526   14.9  0.0  0.0  chr24               446977   447063 (41725863) + DNA8-27_DR        DNA                     776    862    (18) 2238031  
   257   16.7  0.0  2.1  chr24               447656   447704 (41725222) C DNA-N15_DR        DNA                   (281)    124      77 2238032 *
   401   12.1  9.4  8.5  chr24               447702   447818 (41725108) C DNA-N15_DR        DNA                   (272)    133      16 2238033  
   393   10.5  0.0  0.0  chr24               447808   447864 (41725062) C DNA-N15_DR        DNA                   (272)    133      77 2238034 *
   341   12.5 12.0 11.0  chr24               447862   447978 (41724948) C DNA-N15_DR        DNA                   (272)    133      16 2238035 *
   207   22.7  1.5  1.5  chr24               447967   448033 (41724893) + DNA-N15_DR        DNA                      94    160   (245) 2238036 *
   309   11.1  0.0  0.0  chr24               448077   448121 (41724805) C DNA-N15_DR        DNA                   (275)    130      86 2238037  
   361   20.9 11.6  4.9  chr24               448185   448305 (41724621) C Helitron-N5_DR    RC/Helitron          (4275)   5234    5160 2238038  
   352   21.8  1.5  9.4  chr24               448306   448442 (41724484) C MOSAT_DR          Satellite            (1957)    130       4 2238039  
   361   20.9 11.6  4.9  chr24               448443   448459 (41724467) C Helitron-N5_DR    RC/Helitron          (4275)   5159    5149 2238038  
   313   24.1  3.4  2.2  chr24               448595   448613 (41724313) C SAT-26_DR         Satellite            (2199)   1684    1595 2238040  
   382   17.1  4.3  0.0  chr24               448614   448683 (41724243) + hAT-N177C_DR      DNA/hAT-Tip100          970   1042   (690) 2238041  
   284   23.6  8.5  1.0  chr24               449213   449306 (41723620) + hAT-N164_DR       DNA/hAT-Tip100          831    931  (1109) 2238042  
   618   14.2 14.2  0.0  chr24               449318   449444 (41723482) C DNA-8-30_DR       DNA/hAT-Ac            (353)    669     525 2238043 *
   870    8.5  1.4  2.1  chr24               449440   449584 (41723342) + DNA6-3_DR         DNA                    1026   1169   (242) 2238044  
  1519    9.0 15.0  0.3  chr24               449618   449917 (41723009) C TDR7              DNA                   (140)    401      58 2238045  
   332   14.3  1.2  0.0  chr24               450217   450300 (41722626) + Merlin-1_DR       DNA/Merlin             1033   1117  (9410) 2238046  
   316   10.3  3.0  3.0  chr24               450238   450337 (41722589) C Dada-tL_DR        DNA/Dada             (5618)   4789    4690 2238047 *
   282   18.6  4.5  3.0  chr24               450239   450371 (41722555) + Dada-U6_DR        DNA/Dada                800    934  (8029) 2238048 *
   292   10.7  0.0 15.1  chr24               450301   450311 (41722615) + DNA-X-17_DR       DNA                    1695   1776   (598) 2238049  
   986   13.1  1.7  7.6  chr24               450886   451271 (41721655) + MSAT-3_DR         Satellite                 1    363     (4) 2238050  
   592   14.6 27.2  1.8  chr24               451292   451556 (41721370) + DNA-N24_DR        DNA                     634    964    (13) 2238051  
   629   23.6  0.6 39.1  chr24               451584   451944 (41720982) + DNA-X-4_DR        DNA                       1    261   (984) 2238052  
   451   29.4  5.0  1.1  chr24               451965   452143 (41720783) + Merlin-1_DR       DNA/Merlin             1413   1598  (8929) 2238053  
   327   20.2  2.9  2.9  chr24               452062   452163 (41720763) C EnSpm-N46_DR      DNA/CMC-EnSpm?       (1423)   2317    2216 2238054 *
   367   16.2  1.4  0.0  chr24               452092   452165 (41720761) C ENSPM-6_DR        DNA/CMC-EnSpm         (870)  31746   31672 2238055  
   289   22.6  8.5  1.0  chr24               452097   452190 (41720736) + hAT-N180_DR       DNA/hAT?                804    904   (247) 2238056 *
   298   26.3  2.1  0.0  chr24               452109   452203 (41720723) + L1-53_DR          LINE/L1                1480   1576  (4870) 2238057  
   212   31.7  8.8  1.9  chr24               452204   452232 (41720694) C Zisupton-7_DR     DNA/Zisupton        (12242)   4802    4635 2238058  
   220   13.1  9.8  0.0  chr24               452233   452243 (41720683) C Polinton-4_DR     DNA/Maverick         (3088)  17199   17133 2238059  
   233    8.0  0.0  0.0  chr24               452244   452293 (41720633) + DNA-N43_DR        DNA/TcMar-Fot1          529    578   (476) 2238060  
   219   12.0  0.3  0.7  chr24               452248   452315 (41720611) C EnSpm-N13_DR      DNA/CMC-EnSpm       (16125)   6024    5965 2238061 *
   238   17.0  0.0  0.0  chr24               452563   452615 (41720311) C DNA-1-8_DR        DNA                   (690)    871     819 2238062  
  3934   16.4 10.5  3.9  chr24               453037   454197 (41718729) + SAT-19_DR         Satellite                94   1328   (447) 2238063  
   327   25.6  0.0  0.0  chr24               454885   454974 (41717952) + Kolobok-N2B_DR    DNA/Kolobok-T2           18    107  (1083) 2238064 *
   391   15.0  3.7  1.2  chr24               454909   454989 (41717937) C DNA-N44_DR        DNA/Kolobok-T2         (40)    492     410 2238065  
  2970   16.9  2.6  5.4  chr24               455058   455797 (41717129) + SAT-19_DR         Satellite               217    936   (839) 2238066  
   630   22.0  6.2  0.6  chr24               456806   456965 (41715961) + EnSpm-N13_DR      DNA/CMC-EnSpm         13529  13697  (8452) 2238067 *
   756   15.8  7.2  0.0  chr24               456829   456967 (41715959) C ANGEL             DNA/Kolobok            (44)    265     117 2238068  
  1874   13.6  5.0  1.4  chr24               456973   457315 (41715611) C HATN12B_DR        DNA/hAT-Ac              (0)    695     341 2238069  
   275   28.5  0.0  6.3  chr24               457286   457420 (41715506) C CryptonV-N5_DR    DNA/Crypton-V       (19699)   4838    4712 2238070 *
  2429   12.2  0.3  0.6  chr24               457312   457666 (41715260) C SINE2-4_DR        SINE/tRNA-V-RTE         (1)    370      17 2238071  
   690   10.4  0.9  0.9  chr24               457674   457789 (41715137) C HATN12B_DR        DNA/hAT-Ac            (363)    332     217 2238069  
  1951   10.5  3.8  5.2  chr24               457790   458226 (41714700) + hAT-N25_DR        DNA/hAT-Ac              139    605   (224) 2238072  
   261    7.2  8.3  4.0  chr24               458227   458298 (41714628) C CryptonV-N5_DR    DNA/Crypton-V        (9168)  15369   15295 2238073  
   242   14.3  3.2  0.0  chr24               458246   458308 (41714618) C EnSpm-N2_DR       DNA/CMC-EnSpm         (825)   3190    3126 2238074 *
   269    4.1  0.0  0.0  chr24               458260   458308 (41714618) C Merlin-1_DR       DNA/Merlin           (8312)   2215    2167 2238075  
   205   13.8  0.0 14.9  chr24               458309   458324 (41714602) + CryptonV-N4_DR    DNA/Crypton-V          3801   3857  (9636) 2238076 *
   256   14.5  0.0  0.0  chr24               458309   458321 (41714605) C Harbinger-2_DR    DNA/PIF-Harbinger    (1936)   2391    2330 2238077  
   284    2.6  0.0  0.0  chr24               458322   458359 (41714567) C TDR1              DNA/TcMar-Tc1          (16)   1220    1183 2238078  
   245   16.4  0.0  1.4  chr24               458322   458333 (41714593) C DNA6-6_DR         DNA                  (3462)   7819    7747 2238079 *
  5930    5.4  5.7  1.0  chr24               458356   459194 (41713732) C TDR1              DNA/TcMar-Tc1         (169)   1067     190 2238078  
   932   23.8  0.0  0.3  chr24               459136   459183 (41713743) + Zisupton-6_DR     DNA/Zisupton           8335   8573 (13543) 2238080 *
  1168    2.2  1.4  0.3  chr24               459184   459462 (41713464) C EnSpm-N42_DR      DNA/CMC-EnSpm         (425)    827     546 2238081  
   303   14.8  0.0  0.7  chr24               459332   459611 (41713315) + Penelope-1_DR     LINE/Penelope          3896   4173   (273) 2238082 *
   584    2.1  3.7  0.0  chr24               459375   459617 (41713309) + Harbinger-N17_DR  DNA/PIF-Harbinger       306    557  (1088) 2238083 *
   932   23.8  0.0  0.3  chr24               459463   459481 (41713445) + Zisupton-6_DR     DNA/Zisupton           8574   8679 (13437) 2238080  
   546   19.5  0.4  2.2  chr24               459588   459813 (41713113) + DNA9-3_DR         DNA/MULE-MuDR?         9375   9596  (1783) 2238084 *
   641   11.4  2.5  5.9  chr24               459697   459712 (41713214) + EnSpm-N25_DR      DNA/CMC-EnSpm           757    811  (3875) 2238085  
   764    4.0  0.0  0.0  chr24               459713   459813 (41713113) + Zisupton-6_DR     DNA/Zisupton           8744   8844 (13272) 2238086  
   452    4.2  0.0  0.0  chr24               459729   459823 (41713103) + Kolobok-3_DR      DNA/Kolobok-T2         2466   2560  (3406) 2238087 *
   428    7.8  0.0  1.0  chr24               459738   459840 (41713086) + DNA2-7_DR         DNA                    2619   2720  (6930) 2238088 *
   647    3.9  0.0  0.0  chr24               459812   459888 (41713038) + hAT-N25B_DR       DNA/hAT-Ac              644    720     (0) 2238089  
   351    8.1  6.4  1.5  chr24               459841   459855 (41713071) + DNA-8-24_DR       DNA/hAT-Tip100          109    204  (1579) 2238090 *
   641   11.4  2.5  5.9  chr24               459856   459868 (41713058) + EnSpm-N25_DR      DNA/CMC-EnSpm           812    864  (3822) 2238085  
   327   15.4  0.0  0.0  chr24               460722   460773 (41712153) C HATN10_DR         DNA/hAT-Ac              (3)    452     401 2238091 *
   387   11.7  3.6  8.8  chr24               460768   460851 (41712075) + TDR7              DNA                     334    413   (128) 2238092  
  7398    7.2  3.3  0.6  chr24               460853   461906 (41711020) C HARBINGERN3B_DR   DNA/PIF-Harbinger       (1)   1083       1 2238093  
   267   12.5  0.0  0.0  chr24               461907   461942 (41710984) + TDR7              DNA                     413    448    (93) 2238094 *
  1631    7.9  0.2  0.4  chr24               461934   462154 (41710772) + hAT-N4C_DR        DNA/hAT-Charlie           1    195     (0) 2238095  
   433    9.0  5.1  1.2  chr24               462155   462227 (41710699) C hAT-N127_DR       DNA/hAT-Charlie      (5031)   5285    5210 2238096  
   538    8.9  0.7  0.0  chr24               462866   463011 (41709915) + ERV1-N3-I_DR      LTR/ERV1               3571   3717   (874) 2238097  
   343    7.4  0.0  1.2  chr24               462939   463020 (41709906) C Zisupton-7_DR     DNA/Zisupton        (12387)   4695    4615 2238098 *
   349    9.3  0.0  1.3  chr24               463335   463410 (41709516) + Polinton-4N1_DR   DNA/Maverick           4703   4777  (5659) 2238099  
   261    9.0  1.2  2.5  chr24               463353   463432 (41709494) C ERV1-N3-I_DR      LTR/ERV1              (928)   3663    3585 2238100 *
   242   14.9  3.5  0.0  chr24               463356   463442 (41709484) + Gypsy82-LTR_Dr    LTR/Gypsy               669    758   (587) 2238101 *
   633    7.8  0.2  2.0  chr24               463602   463919 (41709007) + (TTATA)n          Simple_repeat             1    312     (0) 2238102 *
  5779    2.4  0.0  0.0  chr24               463918   464581 (41708345) + HATN5_DR          DNA/hAT-Ac                1    664   (492) 2238103  
  8549    1.8  0.1  0.2  chr24               464682   465655 (41707271) + HATN5_DR          DNA/hAT-Ac              184   1156     (0) 2238104  
   323   22.1  1.5  0.0  chr24               466223   466290 (41706636) + SAT-10_DR         Satellite               862    930   (668) 2238105  
   313    9.6  2.1 24.1  chr24               466286   466381 (41706545) + Harbinger-N31B_DR DNA/PIF-Harbinger       328    406   (275) 2238106 *
   353   25.7  0.9  0.0  chr24               466366   466474 (41706452) C hAT-2n1_DR        DNA/hAT-Charlie        (49)   1161    1052 2238107  
   308   18.0  2.6  2.6  chr24               466387   466500 (41706426) C Zisupton-7_DR     DNA/Zisupton        (12350)   4732    4619 2238108 *
   954   10.2  0.0 13.3  chr24               466400   466638 (41706288) + DNA-N43_DR        DNA/TcMar-Fot1          534    721   (333) 2238109  
   483   13.4  1.4 14.8  chr24               466474   466758 (41706168) + ERV1-N3-I_DR      LTR/ERV1               3587   3792   (799) 2238110 *
  1070   13.9  0.0 13.9  chr24               466484   466797 (41706129) + (CA)n             Simple_repeat             1    270     (0) 2238111  
   320   17.4  4.3  8.3  chr24               466507   467000 (41705926) C EnSpm-9_DR        DNA/CMC-EnSpm        (7555)   1065     728 2238112 *
   653   10.1  6.2  1.2  chr24               466923   467082 (41705844) C Zisupton-7_DR     DNA/Zisupton         (5511)  11571   11404 2238113  
   261   15.3  3.0  7.7  chr24               466985   467002 (41705924) C ENSPM-6_DR        DNA/CMC-EnSpm       (17672)  14944   14891 2238114 *
   268    9.7  0.0 13.1  chr24               467003   467097 (41705829) C hAT-N48B_DR       DNA/hAT-Ac            (469)   1671    1588 2238115 *
   299   13.5  1.4  8.8  chr24               467044   467116 (41705810) + EnSpm-N36_DR      DNA/CMC-EnSpm          1240   1307  (1918) 2238116  
   261   15.3  3.0  7.7  chr24               467098   467112 (41705814) C ENSPM-6_DR        DNA/CMC-EnSpm       (17672)  14890   14839 2238114 *
   674   13.5  0.0  0.0  chr24               467684   467794 (41705132) + DNA-N15_DR        DNA                      23    133   (272) 2238117  
   310   16.1  0.0  0.0  chr24               467783   467838 (41705088) + hAT-N160_DR       DNA/hAT-Ac             1180   1235   (929) 2238118 *
   401    8.8  0.0  0.0  chr24               467792   467848 (41705078) + DNA-N15_DR        DNA                      77    133   (272) 2238119  
   323   18.8  0.0  0.0  chr24               467837   467900 (41705026) + hAT-N160_DR       DNA/hAT-Ac             1180   1243   (921) 2238120 *
   428    7.0  0.0  0.0  chr24               467846   467902 (41705024) + DNA-N15_DR        DNA                      77    133   (272) 2238121  
   387   10.5  0.0  0.0  chr24               467900   467956 (41704970) + DNA-N15_DR        DNA                      77    133   (272) 2238121 *
   310   16.1  0.0  0.0  chr24               467945   468000 (41704926) + hAT-N160_DR       DNA/hAT-Ac             1180   1235   (929) 2238122 *
   401    8.8  0.0  0.0  chr24               467954   468010 (41704916) + DNA-N15_DR        DNA                      77    133   (272) 2238123  
   356    7.4  5.6  0.0  chr24               468008   468061 (41704865) + DNA-N15_DR        DNA                      77    133   (272) 2238123 *
   387   10.5  0.0  0.0  chr24               468059   468115 (41704811) + DNA-N15_DR        DNA                      77    133   (272) 2238123  
   336   14.3  0.0  0.0  chr24               468104   468159 (41704767) + hAT-N160_DR       DNA/hAT-Ac             1180   1235   (929) 2238124 *
   428    7.0  0.0  0.0  chr24               468113   468169 (41704757) + DNA-N15_DR        DNA                      77    133   (272) 2238125  
   356    7.4  5.6  0.0  chr24               468167   468220 (41704706) + DNA-N15_DR        DNA                      77    133   (272) 2238125 *
   341    9.3  5.6  0.0  chr24               468218   468271 (41704655) + DNA-N15_DR        DNA                      77    133   (272) 2238125 *
   342    9.3  5.6  0.0  chr24               468269   468322 (41704604) + DNA-N15_DR        DNA                      77    133   (272) 2238125 *
   369    5.6  5.6  0.0  chr24               468320   468373 (41704553) + DNA-N15_DR        DNA                      77    133   (272) 2238125  
   342    9.3  5.6  0.0  chr24               468371   468424 (41704502) + DNA-N15_DR        DNA                      77    133   (272) 2238125 *
   352    9.3  5.6  0.0  chr24               468422   468475 (41704451) + DNA-N15_DR        DNA                      77    133   (272) 2238125  
   269    9.8  0.0  0.0  chr24               468473   468513 (41704413) + DNA-N15_DR        DNA                      77    117   (288) 2238126 *
   646   20.1  0.7  7.4  chr24               468678   469034 (41703892) + (CTATT)n          Simple_repeat             1    333     (0) 2238127  
   645    5.0  0.0  0.0  chr24               468876   469267 (41703659) + (TTCTC)n          Simple_repeat             1    392     (0) 2238128 *
   456   13.3  0.0  0.0  chr24               469702   469776 (41703150) + hAT-N21B_DR       DNA/hAT-Ac             1097   1171   (130) 2238129  
   216   25.0  1.5  0.0  chr24               469717   469784 (41703142) C EnSpm-N13_DR      DNA/CMC-EnSpm       (14402)   7747    7679 2238130 *
   290    0.0  0.0  0.0  chr24               470069   470138 (41702788) C Polinton-1N1_DR   DNA/Maverick          (662)  14807   14738 2238131  
   285    6.1  0.0  0.0  chr24               470139   470150 (41702776) + (TTATA)n          Simple_repeat             1     82     (0) 2238132  
  1105    9.8  0.7  0.0  chr24               470210   470362 (41702564) + hAT-N127_DR       DNA/hAT-Charlie        6979   7132  (3184) 2238133 *
  1147    3.0  0.0  0.0  chr24               470231   470362 (41702564) + HE2_DR            SINE/tRNA-V-RTE         231    362     (1) 2238134  
   891   14.0  2.3  5.4  chr24               470363   470403 (41702523) + Penelope-1_DR     LINE/Penelope          3734   3901   (545) 2238135  
   254   14.8  4.4 11.3  chr24               470553   470578 (41702348) C DNA-TA-4_DR       DNA/TcMar            (3629)   6166    6114 2238136  
   311    9.2  7.7  0.0  chr24               470579   470643 (41702283) C DNA9-3_DR         DNA/MULE-MuDR?      (10337)   1042     973 2238137  
   278   12.6  0.0  0.0  chr24               470581   470667 (41702259) + (TAA)n            Simple_repeat             1     87     (0) 2238138 *
   254   14.8  4.4 11.3  chr24               470668   470712 (41702214) C DNA-TA-4_DR       DNA/TcMar            (3629)   6113    6017 2238136  
   307   15.0  0.0  5.6  chr24               470732   470891 (41702035) + (TTA)n            Simple_repeat             1    151     (0) 2238139  
  2940   22.7  3.6 10.3  chr24               471644   472529 (41700397) + Helitron-N5_DR    RC/Helitron            7845   8655   (854) 2238140  
   257    8.8  0.0  0.0  chr24               472539   472572 (41700354) + DNA-N24_DR        DNA                     940    973     (4) 2238141  
   452   12.4  2.4  4.8  chr24               473087   473171 (41699755) C DNA-6-N1_DR       DNA                    (89)    619     537 2238142  
   237   21.7 16.2  2.2  chr24               473102   473181 (41699745) + DNA-6-N1_DR       DNA                     144    234   (474) 2238143 *
   261   16.7  4.5  7.1  chr24               473191   473288 (41699638) + Mariner-N18_DR    DNA/TcMar-ISRm11         38    116   (496) 2238144  
   259   15.4  0.0  0.0  chr24               473432   473470 (41699456) C HATN6_DR          DNA/hAT-Ac              (0)   1011     973 2238145 *
   366   10.1  2.9  1.8  chr24               473469   473557 (41699369) C TE-X-25_DR        Unknown                 (0)    826     779 2238146  
  1341   13.7  8.5  0.3  chr24               473592   473863 (41699063) C ANGEL             DNA/Kolobok             (0)    309      16 2238147  
  2511   13.6 20.4  0.2  chr24               474471   474985 (41697941) C TDR13             DNA                     (1)    771     153 2238148  
   695   22.2  5.6  0.9  chr24               475430   475643 (41697283) C DNA-N37_DR        DNA                    (44)    623     400 2238149  
  2991   16.9  2.7  4.8  chr24               475659   476315 (41696611) + DNA-N37_DR        DNA                      24    667     (0) 2238150  
  1582   15.9 26.1  2.2  chr24               476393   476875 (41696051) C DNA-N37_DR        DNA                    (39)    628      33 2238151  
   287   17.6  0.0  9.5  chr24               477233   477301 (41695625) C DNA8-10_DR        DNA/hAT-Ac           (1196)   2822    2760 2238152 *
  1906   12.2 11.3  0.0  chr24               477254   477589 (41695337) + HE1_DR1           SINE/tRNA-V-RTE           7    380    (22) 2238153  
   223   27.5 10.0  3.1  chr24               477512   477601 (41695325) + CryptonV-N5_DR    DNA/Crypton-V          5019   5114 (19423) 2238154 *
  2970   13.6 13.3  0.8  chr24               477839   478388 (41694538) C DIRS-1-LTR_DR     LTR/Ngaro               (2)    620       3 2238155  
   399   13.6  1.5  1.5  chr24               478476   478542 (41694384) C TDR13E            DNA                     (1)    679     613 2238156  
   424   16.1  9.0  0.9  chr24               479556   479655 (41693271) + hAT-N134_DR       DNA/hAT?                733    840   (225) 2238157  
   302   20.1  5.7 11.1  chr24               479656   479671 (41693255) C EnSpm-8_DR        DNA/CMC-EnSpm        (1472)   7939    7853 2238158  
  2516   25.1  1.6 10.5  chr24               479701   480733 (41692193) + hAT-N22_DR        DNA/hAT-Ac              236   1184   (554) 2238159  
  1687   10.8  3.7 18.9  chr24               481121   481521 (41691405) + HE1_DR1           SINE/tRNA-V-RTE          35    384    (18) 2238160  
   395   10.1  0.0  8.9  chr24               481964   482139 (41690787) + CT-rich           Low_complexity            1    339   (514) 2238161  
   312    7.4  0.0  7.3  chr24               482140   482329 (41690597) + (TTCC)n           Simple_repeat             2    178     (0) 2238162  
   395   10.1  0.0  8.9  chr24               482330   482435 (41690491) + CT-rich           Low_complexity          340    543   (310) 2238161  
   406    7.6  0.0  4.5  chr24               482436   482743 (41690183) + (TTCC)n           Simple_repeat             1    294     (0) 2238163  
   395   10.1  0.0  8.9  chr24               482744   482900 (41690026) + CT-rich           Low_complexity          544    853     (0) 2238161  
   425   19.4  8.1  7.5  chr24               483035   483207 (41689719) C hAT-N91_DR        DNA/hAT-Ac              (0)    355     182 2238164  
   260   27.4  3.9  8.7  chr24               483081   483091 (41689835) C HATN16_DR         DNA/hAT-Charlie        (88)    856     794 2238165 *
   442   14.3  1.5 10.7  chr24               483092   483224 (41689702) C Zisupton-6_DR     DNA/Zisupton        (13458)   8658    8537 2238166  
   294   15.9 10.9  1.7  chr24               483130   483266 (41689660) C IS3EU-4_DR        DNA/IS3EU             (880)  14149   14073 2238167 *
   260   27.4  3.9  8.7  chr24               483225   483236 (41689690) C HATN16_DR         DNA/hAT-Charlie        (88)    793     708 2238165 *
   415   15.5  1.1  3.5  chr24               483733   483745 (41689181) + DNA8-25_DR        DNA                     841    851  (3116) 2238168  
  1988   18.8  4.3 11.1  chr24               483746   484417 (41688509) + TC1DR2            DNA/TcMar-Tc1             1    631   (245) 2238169  
   376   15.4 20.9  0.0  chr24               484436   484526 (41688400) + TC1DR2            DNA/TcMar-Tc1           758    867     (9) 2238170  
   402   12.1 11.1  0.0  chr24               484633   484731 (41688195) C Rex1-31_DRe       LINE/Rex-Babar        (361)   3172    3063 2238171 *
   466   16.0  0.0  4.2  chr24               484655   484804 (41688122) C ERV1-N3-I_DR      LTR/ERV1              (841)   3750    3607 2238172 *
  1308   24.6  9.5  2.3  chr24               484678   485171 (41687755) C EnSpm-21_DR       DNA/CMC-EnSpm        (2174)   6976    6448 2238173  
   210   26.8  5.4  1.7  chr24               485025   485191 (41687735) C Gypsy120-LTR_DR   LTR/Gypsy             (842)    194      22 2238174 *
   303    8.3  3.6  0.0  chr24               485116   485199 (41687727) + ENSPM-6_DR        DNA/CMC-EnSpm         14864  14950 (17666) 2238175  
   220   19.7  2.1  0.0  chr24               485364   485441 (41687485) C hAT-N22_DR        DNA/hAT-Ac            (122)   1616    1564 2238176  
   416   11.3  0.0  0.0  chr24               485443   485504 (41687422) + DNA-3-2B_DR       DNA/PIF-Harbinger       770    831     (1) 2238177  
   244    7.3  0.0  7.3  chr24               486188   486246 (41686680) + DNA6-4_DR         DNA                    2112   2166  (1373) 2238178 *
   440    6.3  2.1  0.0  chr24               486197   486291 (41686635) C EnSpm-N14_DR      DNA/CMC-EnSpm         (920)   3660    3564 2238179  
   436   12.8  0.0  0.0  chr24               486208   486309 (41686617) C Gypsy-31-LTR_DR   LTR/Gypsy             (798)    156      55 2238180 *
   534   23.1  7.8  1.1  chr24               486404   486582 (41686344) C ASAT_CY           Satellite              (68)    194       4 2238181  
   204   20.4  1.2  9.3  chr24               486638   486718 (41686208) + Kolobok-2_DR      DNA/Kolobok-T2         3203   3277  (3423) 2238182  
   206   10.7  1.5  7.3  chr24               487536   487666 (41685260) + A-rich            Low_complexity            2    125     (0) 2238183  
   266   20.8  4.1  1.3  chr24               488047   488119 (41684807) + ANGEL             DNA/Kolobok              72    146   (163) 2238184  
   774   18.0  0.0  0.0  chr24               488134   488255 (41684671) C TDR13C            DNA                   (557)    123       2 2238185  
   207    3.6  0.0  0.0  chr24               488256   488283 (41684643) C CryptonV-N5_DR    DNA/Crypton-V       (21721)   2816    2789 2238186  
   204   17.2 33.3  0.0  chr24               488284   488340 (41684586) + EnSpm-N21_DR      DNA/CMC-EnSpm           361    474     (5) 2238187  
   206   22.7  0.0  3.8  chr24               488720   488774 (41684152) + Mariner-N34_DR    DNA/TcMar-ISRm11        256    308   (804) 2238188  
   904   17.1  0.0  8.5  chr24               488862   489191 (41683735) + (AACTG)n          Simple_repeat             1    301     (0) 2238189  
  2475    7.8  5.8  0.0  chr24               489193   489539 (41683387) + SINE2-3_DR        SINE/tRNA-V-RTE           1    367     (1) 2238190  
  1868   16.9  5.3  1.9  chr24               489194   489590 (41683336) + EnSpm-6N1_DR      DNA/CMC-EnSpm          6044   6453  (2783) 2238191 *
  1111   16.3  0.1  7.3  chr24               489513   489662 (41683264) + (AACTG)n          Simple_repeat             1    398   (411) 2238192 *
   645   30.5  0.0 10.3  chr24               489663   489973 (41682953) + (GACTG)n          Simple_repeat             1    278     (0) 2238193 *
   689   23.2  0.3  3.3  chr24               489870   490233 (41682693) + A-rich            Low_complexity            1    353     (0) 2238194  
  1111   16.3  0.1  7.3  chr24               490234   490385 (41682541) + (AACTG)n          Simple_repeat           399    809     (0) 2238192  
  1229    8.8  0.2  4.1  chr24               491105   492323 (41680603) + (TAGA)n           Simple_repeat             1   1170     (0) 2238195  
   501   22.4 17.6  1.5  chr24               491135   491280 (41681646) + Polinton-4_DR     DNA/Maverick          12319  12507  (7780) 2238196 *
   917   19.3  0.2  0.0  chr24               491281   491719 (41681207) + (TGGA)n           Simple_repeat             1    439     (0) 2238197  
   785   24.9  0.6  0.0  chr24               491469   491502 (41681424) + (CAGA)n           Simple_repeat             1    100   (212) 2238198 *
   319   23.7  3.4  0.9  chr24               491503   491711 (41681215) + HAT1_DR           DNA/hAT-Ac              434    647  (2645) 2238199  
   785   24.9  0.6  0.0  chr24               491712   491779 (41681147) + (CAGA)n           Simple_repeat           101    312     (0) 2238198  
   501   22.4 17.6  1.5  chr24               491780   492043 (41680883) + Polinton-4_DR     DNA/Maverick          12508  12851  (7436) 2238196 *
  1097   19.2  0.3  0.0  chr24               491816   492201 (41680725) + (CAGA)n           Simple_repeat             1    387     (0) 2238200  
   875   20.9  0.5  3.4  chr24               492044   492380 (41680546) + (TGGA)n           Simple_repeat             1    327     (0) 2238201 *
   278   19.7  0.0  1.6  chr24               492762   492823 (41680103) + Helitron-N5_DR    RC/Helitron            5950   6010  (3499) 2238202 *
  2912   21.7 10.8  3.1  chr24               492776   494003 (41678923) + MOSAT_DR          Satellite                 1   1322   (980) 2238203  
  1863   17.3  0.0  1.0  chr24               494091   494492 (41678434) C L1-82_DR          LINE/L1                 (8)   6002    5605 2238204  
   884   17.7  4.9  0.5  chr24               494332   494633 (41678293) + Zisupton-6_DR     DNA/Zisupton           8501   8922 (13194) 2238205 *
   211   24.6  1.6  0.0  chr24               495140   495200 (41677726) C DNA-2-30B_DR      DNA                     (0)    413     352 2238206 *
   288   17.4 18.9  2.4  chr24               495169   495274 (41677652) + HATN12B_DR        DNA/hAT-Ac              178    300   (395) 2238207  
   517   14.8 13.1  2.5  chr24               495360   495504 (41677422) C Copia-12_DR-LTR   LTR/Gypsy?              (0)    467     308 2238208  
   329   20.0  1.1  4.7  chr24               495506   495594 (41677332) + hAT-N104_DR       DNA/hAT-Tip100            1     86   (444) 2238209  
   720    9.6  0.0  0.0  chr24               495617   495710 (41677216) + DNA-X-7_DR        DNA                     553    646     (0) 2238210  
  1689   10.2  4.7  0.0  chr24               495743   495996 (41676930) + Harbinger-N13_DR  DNA/PIF-Harbinger        57    322     (2) 2238211  
   321   10.4 11.2  3.7  chr24               495997   496058 (41676868) + TDR3B             DNA/hAT-Charlie         153    193     (0) 2238212  
   295   14.0 10.2  3.2  chr24               496012   496070 (41676856) + CryptonV-N5_DR    DNA/Crypton-V          3328   3390 (21147) 2238213 *
   687   22.9  5.7  0.0  chr24               496069   496260 (41676666) + DNA-2-30B_DR      DNA                     211    413     (0) 2238214  
   213   13.8  7.9  7.9  chr24               496205   496267 (41676659) + HATN12B_DR        DNA/hAT-Ac              349    411   (284) 2238215 *
   204   26.5  2.9  0.0  chr24               496585   496652 (41676274) C DNA-2-13_DR       DNA                   (649)    181     112 2238216  
   324   11.1  0.0  0.0  chr24               496964   497008 (41675918) C hAT-N192_DR       DNA/hAT-Tip100        (153)     45       1 2238217  
   819   14.9  7.3  2.7  chr24               497779   497957 (41674969) + EnSpm-N16_DR      DNA/CMC-EnSpm             1    187    (15) 2238218  
   213   14.9  4.3 12.5  chr24               497941   497970 (41674956) + hAT-N159_DR       DNA/hAT-Ac             1425   1488   (334) 2238219 *
   256   10.3  0.0  0.0  chr24               497971   498009 (41674917) C Helitron-2_DR     RC/Helitron         (22001)   5411    5373 2238220  
   215    7.3  0.0  2.4  chr24               497981   498022 (41674904) + SAT-23_DR         Satellite              2925   2965  (1739) 2238221 *
  1147   14.4  3.5  0.5  chr24               498065   498267 (41674659) C LOOPERN4B_DR      DNA/Kolobok-T2         (54)    449     241 2238222  
  1410   15.0 23.9  1.2  chr24               498280   498610 (41674316) + Harbinger-N12_DR  DNA/PIF-Harbinger         1    405   (297) 2238223  
  1027   23.2 15.6  3.6  chr24               498620   499088 (41673838) C hAT-N167B_DR      DNA/hAT-Charlie       (633)    940     418 2238224  
   253    8.2  0.0 10.8  chr24               499088   499128 (41673798) + hAT-N53B_DR       DNA/hAT-Ac             2069   2105  (2072) 2238225 *
  1946    9.5  4.0  0.0  chr24               499132   499405 (41673521) C DNA-2-2_DR        DNA                   (122)    285       1 2238226  
  1543   17.6  2.5  0.0  chr24               499406   499684 (41673242) C hAT-N167B_DR      DNA/hAT-Charlie      (1154)    419     134 2238224  
  1451   11.6 12.8  0.4  chr24               499686   499928 (41672998) + Harbinger-N12_DR  DNA/PIF-Harbinger       430    702     (0) 2238227  
   261   16.4  0.0  0.0  chr24               499931   499985 (41672941) + Harbinger-3N2_DR  DNA/PIF-Harbinger       124    178    (94) 2238228  
  1026   12.6  2.0  2.0  chr24               499986   500187 (41672739) C EnSpm-N16_DR      DNA/CMC-EnSpm           (0)    202       1 2238229  
   291   18.6  0.0 10.5  chr24               500188   500270 (41672656) + Harbinger-3N2_DR  DNA/PIF-Harbinger       183    257    (15) 2238230  
   840   15.2  0.0  1.4  chr24               500662   500808 (41672118) + Kolobok-N1_DR     DNA/Kolobok-T2?           1    145   (654) 2238231  
   696   15.4  0.8  0.8  chr24               500813   500943 (41671983) + Merlin-N3_DR      DNA/Merlin              125    255     (0) 2238232  
   947   15.7 24.4  1.9  chr24               500968   501221 (41671705) C Kolobok-N1_DR     DNA/Kolobok-T2?        (96)    703     394 2238233  
   246    8.6  0.0  0.0  chr24               501279   501313 (41671613) C hAT-N38_DR        DNA/hAT-hAT6            (0)   1029     995 2238234  
   229   10.5  0.0  0.0  chr24               501280   501317 (41671609) C DNA8-4A_DR        DNA/hAT-Charlie       (619)    300     263 2238235 *
   283   16.4  3.3  0.0  chr24               501301   501361 (41671565) C hAT-N44B_DR       DNA/hAT-Tip100        (693)    908     846 2238236  
   209   18.6  0.0  2.3  chr24               501363   501406 (41671520) + hAT-N35B_DR       DNA/hAT-Ac              610    652   (960) 2238237 *
  1151   16.9  6.4  0.8  chr24               501369   501601 (41671325) + HATN8_DR          DNA/Zisupton              8    253     (2) 2238238  
   585   24.4  8.7  8.1  chr24               501604   501973 (41670953) C hAT-N38_DR        DNA/hAT-hAT6          (566)    463      92 2238239  
   445   18.1  0.0  0.0  chr24               502020   502091 (41670835) C EnSpm-N48B_DR     DNA/CMC-EnSpm        (4313)   2646    2575 2238240 *
  2464    8.9  4.2  0.0  chr24               502029   502387 (41670539) + HE1_DR1           SINE/tRNA-V-RTE          11    384    (18) 2238241  
   209   14.3  0.0 19.0  chr24               502327   502395 (41670531) + DNA8-28_DR        DNA/hAT                3561   3618  (3524) 2238242 *
   777   20.0  9.2  2.9  chr24               502391   502586 (41670340) + Kolobok-N1_DR     DNA/Kolobok-T2?         440    647   (152) 2238243 *
   914   20.2  8.6  2.1  chr24               502563   502784 (41670142) + hAT-N22B_DR       DNA/hAT-Ac              784   1019   (360) 2238244 *
  1295   13.5  8.8  3.3  chr24               502577   502975 (41669951) C TDR19             DNA/hAT-Charlie         (9)    396       1 2238245  
  1196   11.9  8.2  2.3  chr24               502775   502792 (41670134) + DNA2-16_DR        DNA                   13821  13969  (4082) 2238246 *
   601   16.5  0.8  2.5  chr24               502979   503102 (41669824) C Kolobok-N1_DR     DNA/Kolobok-T2?       (667)    132      11 2238233  
  1688   14.5  2.7  3.7  chr24               503620   504026 (41668900) + DNA-2-30B_DR      DNA                       1    403    (10) 2238247  
   569   20.3 13.7  0.0  chr24               504769   504921 (41668005) C DNA-N15_DR        DNA                    (26)    379     206 2238248  
   622   20.8 14.8  0.6  chr24               505097   505251 (41667675) C Kolobok-N14_DR    DNA/Kolobok-T2?         (1)    418     242 2238249 *
  7765   18.9  3.0  7.2  chr24               505250   507126 (41665800) C Kolobok-N14B_DR   DNA/Kolobok-T2?       (306)   1805       2 2238250  
   319   27.1  3.7  6.2  chr24               507593   507808 (41665118) + hAT-N21B_DR       DNA/hAT-Ac              694    904   (397) 2238251  
   289    2.9  0.0  0.0  chr24               507807   507841 (41665085) + Merlin-1_DR       DNA/Merlin             1132   1166  (9361) 2238252 *
   239   10.8  0.0  0.0  chr24               508274   508310 (41664616) C hAT-N21B_DR       DNA/hAT-Ac             (81)   1220    1184 2238253  
   229    5.8  0.0  0.0  chr24               508371   508422 (41664504) C ERV1-N7-I_DR      LTR/ERV1             (3166)   5402    5351 2238254 *
   255   11.1  1.2  0.0  chr24               508377   508457 (41664469) C DNA-1-7_DR        DNA/PIF-Harbinger     (705)    733     652 2238255  
   201   11.9  0.0 11.8  chr24               508391   508466 (41664460) C DNA8-9_DR         DNA/hAT-Ac            (640)    811     744 2238256 *
   313   16.6  8.6  4.8  chr24               510027   510628 (41662298) + DNA-N26B_DR       DNA                     330    953   (201) 2238257 *
   349   14.7  0.5  6.7  chr24               510437   510651 (41662275) + T-rich            Low_complexity            1    201     (0) 2238258 *
  1405   18.3  0.0  6.2  chr24               510575   510900 (41662026) + Harbinger-N17_DR  DNA/PIF-Harbinger       547    853   (792) 2238259 *
  1549   17.8  1.2 13.7  chr24               510610   510636 (41662290) C DNA9-3_DR         DNA/MULE-MuDR?       (1404)   9975    9789 2238260  
  2534    8.8  0.3  1.7  chr24               510637   510996 (41661930) C SINE2-4_DR        SINE/tRNA-V-RTE         (3)    368      14 2238261  
   243   17.8  3.3  0.7  chr24               510993   511151 (41661775) + T-rich            Low_complexity            3    166     (0) 2238262 *
  1549   17.8  1.2 13.7  chr24               510997   511019 (41661907) C DNA9-3_DR         DNA/MULE-MuDR?       (1404)   9788    9611 2238260  
   314    5.3  0.0  0.0  chr24               511158   511195 (41661731) C Merlin-1_DR       DNA/Merlin           (1798)   8729    8692 2238263 *
   375   18.3  0.0 21.0  chr24               511192   511232 (41661694) C Zisupton-6_DR     DNA/Zisupton        (12628)   9488    9261 2238264  
   528   25.3  0.8  9.2  chr24               511233   511467 (41661459) + Penelope-1_DR     LINE/Penelope          3901   4117   (329) 2238265  
   465    9.0  0.0  1.8  chr24               511376   511488 (41661438) + EnSpm-N48_DR      DNA/CMC-EnSpm          1786   1896  (1682) 2238266 *
   340   20.3  1.6  1.6  chr24               511387   511511 (41661415) + Harbinger1_DR     DNA/PIF-Harbinger      2776   2900  (1561) 2238267 *
   216    6.7  0.0  0.0  chr24               512114   512143 (41660783) C Tx1-25_DR         LINE/L1-Tx1          (4465)    977     948 2238268  
   619   26.0  0.0  2.3  chr24               512195   512372 (41660554) + (CAAG)n           Simple_repeat             1    282   (172) 2238269  
   496   27.5  0.0  1.7  chr24               512373   512553 (41660373) + (CAGC)n           Simple_repeat             1    178     (0) 2238270 *
   645   16.4  0.1  1.9  chr24               512532   513122 (41659804) + (CCAA)n           Simple_repeat             1    580     (0) 2238271  
   619   26.0  0.0  2.3  chr24               512554   512659 (41660267) + (CAAG)n           Simple_repeat           283    454     (0) 2238269 *
   224   16.2  5.7 10.4  chr24               512876   513137 (41659789) + DIRS-6B_DR        LTR/Ngaro               162    412  (6658) 2238272 *
   539   24.2  0.0  0.0  chr24               512971   513190 (41659736) + (CAGC)n           Simple_repeat             1    220     (0) 2238273  
   210   26.8 13.1  5.7  chr24               513198   513411 (41659515) + Kolobok-N16_DR    DNA/Kolobok?           1014   1242     (0) 2238274  
   321   20.6  1.4  1.4  chr24               513412   513484 (41659442) + DNA-N36_DR        DNA                      63    135   (488) 2238275  
   280   12.4  0.0  7.7  chr24               514020   514089 (41658837) + (CAT)n            Simple_repeat             1     65     (0) 2238276  
   221   15.4  1.9  3.8  chr24               514048   514101 (41658825) + Polinton-1_DR     DNA/Maverick          12837  12889  (5596) 2238277 *
   258   16.3  0.0  0.0  chr24               514057   514105 (41658821) C Tx1-25_DR         LINE/L1-Tx1          (4460)    982     934 2238278  
  1331   18.5  0.4  1.4  chr24               514169   514448 (41658478) + EnSpm-10N1_DR     DNA/CMC-EnSpm           556    832  (2403) 2238279  
   336   12.7  4.8  0.0  chr24               514503   514565 (41658361) C CryptonV-N6_DR    DNA/Crypton-V         (393)    169     104 2238280  
   255   14.3  7.5  3.6  chr24               514654   514733 (41658193) C L1-11_DR          LINE/L1               (252)   7072    6990 2238281  
   271   13.9  0.0  0.0  chr24               514751   514793 (41658133) C CryptonV-1_DR     DNA/Crypton-V       (17828)     45       3 2238282  
   893    0.0  0.0  0.0  chr24               514980   515080 (41657846) + L2-2_DRe          LINE/L2                4138   4238     (0) 2238283  
   235   28.2  1.2  0.0  chr24               515107   515191 (41657735) + DNA-2-30B_DR      DNA                     171    256   (157) 2238284 *
   376   19.2  0.0  0.0  chr24               515182   515254 (41657672) + EnSpm-10N1_DR     DNA/CMC-EnSpm           759    831  (2404) 2238285  
   226   18.8 28.8  0.0  chr24               515185   515264 (41657662) C Kolobok-N7_DR     DNA/Kolobok-T2        (421)    755     653 2238286 *
   293   25.7  0.0  0.0  chr24               515255   515402 (41657524) + (TTGG)n           Simple_repeat             1    148     (0) 2238287 *
   306   15.2  8.1  7.0  chr24               515380   515478 (41657448) C DNA-2-30_DR       DNA                   (221)    167      68 2238288  
  1894    9.8  3.3  1.2  chr24               515821   516151 (41656775) + LOOPERN6B_DR      DNA/Kolobok-T2?           7    344   (452) 2238289  
   339   11.7  4.1 12.8  chr24               516346   516436 (41656490) + Zisupton-6_DR     DNA/Zisupton          16338  16485  (5631) 2238290 *
   400   11.8  4.5  0.0  chr24               516397   516409 (41656517) + hAT-N21_DR        DNA/hAT-Charlie        1618   1732   (114) 2238291  
   430   12.4  1.0  0.0  chr24               516410   516506 (41656420) + EnSpm-N36B_DR     DNA/CMC-EnSpm          3052   3149   (267) 2238292  
   381    8.5  0.0  0.0  chr24               516437   516518 (41656408) C EnSpm-N25_DR      DNA/CMC-EnSpm        (2154)   2532    2451 2238293 *
   278   17.6  0.0  7.2  chr24               516443   516546 (41656380) C Helitron-4_DR     RC/Helitron         (18404)  13464   13368 2238294 *
   225   15.2  3.3  0.0  chr24               516913   516925 (41656001) C Harbinger-N17_DR  DNA/PIF-Harbinger     (993)    652     558 2238295  
   272    9.0  1.3  1.3  chr24               516926   517004 (41655922) + Merlin-1_DR       DNA/Merlin             8063   8141  (2386) 2238296  
   202    7.2 12.1  0.0  chr24               516939   517021 (41655905) C hAT-N155_DR       DNA/hAT-Tip100        (300)    288     196 2238297 *
   233   12.8  5.3  4.4  chr24               516948   516962 (41655964) C EnSpm-N37_DR      DNA/CMC-EnSpm        (2519)   4128    4104 2238298  
   244    9.5  4.8  0.0  chr24               516963   517025 (41655901) C Mariner-N29_DR    DNA/TcMar-ISRm11     (1099)    666     601 2238299 *
   590   12.5  1.0  0.0  chr24               517007   517110 (41655816) C DNA-2-30B_DR      DNA                    (34)    379     275 2238300  
   265    7.3  0.0  0.4  chr24               517026   517038 (41655888) + CryptonV-N5_DR    DNA/Crypton-V         16144  16195  (8342) 2238301 *
   233   12.8  5.3  4.4  chr24               517039   517096 (41655830) C EnSpm-N37_DR      DNA/CMC-EnSpm        (2519)   4103    4002 2238298  
   303   17.3 11.9 12.9  chr24               517111   517225 (41655701) + HATN12_DR         DNA/hAT-Ac              197    413   (166) 2238302  
   254   28.4  0.0  7.1  chr24               517299   517389 (41655537) + hAT-N88_DR        DNA/hAT-Ac              486    570    (12) 2238303  
  1616   15.2  5.3  3.4  chr24               517400   517774 (41655152) C DNA-2-30B_DR      DNA                     (0)    413      32 2238304  
   233   11.4  0.0  0.0  chr24               517744   517778 (41655148) + HATN12_DR         DNA/hAT-Ac              360    394   (185) 2238305 *
   326   20.1  2.1  6.5  chr24               517822   517917 (41655009) + hAT-N88_DR        DNA/hAT-Ac              479    570    (12) 2238306  
   482   13.6  1.1  1.1  chr24               517928   518016 (41654910) + DNA-2-30B_DR      DNA                       1     89   (324) 2238307 *
   876   15.8 11.2  2.6  chr24               517993   518207 (41654719) C DNA-2-30B_DR      DNA                   (149)    264      32 2238308  
   432   20.9 12.1  5.5  chr24               518017   518131 (41654795) C hAT-N178_DR       DNA/hAT-Ac           (1177)    527     311 2238309 *
   211   12.2  2.3  7.1  chr24               518271   518314 (41654612) + hAT-N88_DR        DNA/hAT-Ac              486    527    (55) 2238310  
  1722   13.2  3.9  1.5  chr24               518669   518998 (41653928) + LOOPERN6B_DR      DNA/Kolobok-T2?           7    344   (452) 2238311  
   258   27.1  2.0  5.1  chr24               519008   519108 (41653818) C ENSPM-6_DR        DNA/CMC-EnSpm       (12937)  19679   19582 2238312 *
   809    8.5  0.0  0.0  chr24               519025   519130 (41653796) C TDR19             DNA/hAT               (205)    200      95 2238313  
   257   27.5  0.8  3.5  chr24               519031   519130 (41653796) + DNA8-26_DR        DNA                    1541   1637  (2893) 2238314 *
  4228    9.3  9.0  0.0  chr24               519131   519753 (41653173) + TDR8D             DNA                       1    679     (0) 2238315  
   357   24.9  3.4  8.1  chr24               519744   519767 (41653159) + TDR19             DNA/hAT-Charlie         186    319    (86) 2238316 *
  1351   10.9  0.5  0.0  chr24               519768   519960 (41652966) C hAT-N141_DR       DNA/hAT-Charlie         (0)    194       1 2238317  
   233   23.5  0.0  0.0  chr24               519963   520013 (41652913) + ENSPM-6_DR        DNA/CMC-EnSpm         22499  22549 (10067) 2238318 *
   605   13.4  0.0  0.0  chr24               519970   520051 (41652875) C TDR19             DNA/hAT               (323)     82       1 2238313  
   360   21.7  1.2  0.0  chr24               519978   520060 (41652866) + TDR19             DNA/hAT-Charlie         120    203   (202) 2238319 *
   712   19.2  9.6  0.5  chr24               520759   520936 (41651990) C Kolobok-N15_DR    DNA/Kolobok            (35)    877     684 2238320  
   397   10.1 25.0  1.0  chr24               520956   521035 (41651891) C EnSpm-N7C_DR      DNA/CMC-EnSpm           (0)    544     446 2238321  
  1210   11.2  0.0  4.4  chr24               521041   521052 (41651874) + (TCTA)n           Simple_repeat             1     48   (567) 2238322  
   568   24.5 12.9  2.8  chr24               521053   521141 (41651785) C Polinton-4_DR     DNA/Maverick         (7436)  12851   12661 2238323  
   284   28.6  5.5  0.7  chr24               521142   521398 (41651528) C HAT1_DR           DNA/hAT-Ac           (2638)    654     386 2238324 *
  1199   13.9  0.0  0.1  chr24               521237   521412 (41651514) + (TCTG)n           Simple_repeat             1    331   (239) 2238325  
   568   24.5 12.9  2.8  chr24               521399   521554 (41651372) C Polinton-4_DR     DNA/Maverick         (7436)  12660   12319 2238323 *
   632   23.9  7.3  1.2  chr24               521413   521682 (41651244) C HAT1_DR           DNA/hAT-Ac           (2645)    647     386 2238326 *
  1210   11.2  0.0  4.4  chr24               521555   521684 (41651242) + (TCTA)n           Simple_repeat            49    615     (0) 2238322  
  1199   13.9  0.0  0.1  chr24               521683   521807 (41651119) + (TCTG)n           Simple_repeat           332    570     (0) 2238325 *
   226   18.2  8.1  5.9  chr24               521744   521842 (41651084) + CryptonV-N3_DR    DNA/Crypton-V         19815  19915   (748) 2238327 *
  3535   22.8  6.2  4.2  chr24               522580   523869 (41649057) C SAT-18_DR         Satellite             (545)   1315       1 2238328  
   356   14.8  1.7  1.7  chr24               524216   524233 (41648693) + Polinton-4N1_DR   DNA/Maverick           4727   4840  (5593) 2238329  
   376   10.4  6.2  0.0  chr24               524234   524329 (41648597) + ENSPM-6_DR        DNA/CMC-EnSpm         14866  14967 (17649) 2238330  
   219   20.2 15.8  0.9  chr24               524338   524432 (41648494) C EnSpm-N21_DR      DNA/CMC-EnSpm         (370)    109       1 2238331  
   972   16.3  0.9  5.2  chr24               524433   524650 (41648276) + EnSpm-N21_DR      DNA/CMC-EnSpm            44    252   (227) 2238332  
  1261   10.2 12.1  0.0  chr24               524653   524867 (41648059) C hAT-N185B_DR      DNA/hAT?                (0)   1356    1116 2238333  
   452    8.6  1.4  0.0  chr24               524892   524961 (41647965) C SINE2-5_DR        SINE/tRNA-V-RTE       (161)    121      51 2238334  
   372   13.2  1.3  3.9  chr24               524896   524974 (41647952) C Helitron-2_DR     RC/Helitron          (3893)  23519   23443 2238335 *
   210   19.5  9.9  4.2  chr24               524962   524982 (41647944) C DNAX-23_DR        DNA                  (2409)   9392    9297 2238336 *
   728   13.3  5.3  8.7  chr24               524985   525174 (41647752) + EnSpm-N16_DR      DNA/CMC-EnSpm            19    202     (0) 2238337  
   259    7.9  0.0  0.0  chr24               525931   525960 (41646966) C HATN3B_DR         DNA/hAT                 (2)    977     948 2238338  
  9748    3.5  0.0  0.1  chr24               525961   527105 (41645821) C Harbinger3N_DR    DNA/PIF-Harbinger       (0)   1144       1 2238339  
   686    7.9  0.0  0.0  chr24               527106   527192 (41645734) C HATN3B_DR         DNA/hAT                (29)    950     864 2238338  
   932    9.5  5.7  0.7  chr24               527206   527382 (41645544) C SINE3-1           SINE/5S-Deu-L2        (395)    175       2 2238340  
   305   25.5  7.8  0.6  chr24               527444   527597 (41645329) C EnSpm-6N1_DR      DNA/CMC-EnSpm        (6774)   2462    2298 2238341  
   319   18.5  9.1  1.9  chr24               528080   528178 (41644748) + CryptonV-N4_DR    DNA/Crypton-V          3981   4086  (9407) 2238342  
   883   20.9  0.9 12.8  chr24               528247   529376 (41643550) + (TCCA)n           Simple_repeat             1    994     (0) 2238343  
   278   21.3 24.6  1.5  chr24               529577   529743 (41643183) + hAT-N122_DR       DNA/hAT-Ac                1    205   (372) 2238344  
   349    8.3  1.6  1.6  chr24               529760   529820 (41643106) + hAT-N69_DR        DNA/hAT-Ac             1145   1205    (68) 2238345 *
   910   13.6  0.6  3.1  chr24               529792   529958 (41642968) + EnSpm-17_DR       DNA/CMC-EnSpm          2800   2962  (6314) 2238346 *
  1142    3.0  0.0  0.0  chr24               529826   529958 (41642968) + HE2_DR            SINE/tRNA-V-RTE         231    363     (0) 2238347  
  1076    9.4  0.0  0.0  chr24               529959   529974 (41642952) + hAT-N127_DR       DNA/hAT-Charlie        7001   7149  (3167) 2238348  
   214   14.0  0.0  7.0  chr24               529961   530006 (41642920) + hAT-N69_DR        DNA/hAT-Ac             1196   1238    (35) 2238349 *
   403   13.7  0.0  2.7  chr24               530027   530101 (41642825) C Mariner-N12_DR    DNA/TcMar-Tc1         (141)     83      11 2238350  
  1617    8.7  0.0  3.3  chr24               530138   530387 (41642539) C TDR12             DNA                     (0)    242       1 2238351  
   307   14.1  1.4  0.0  chr24               530552   530622 (41642304) + hAT-N159_DR       DNA/hAT-Ac             1437   1508   (314) 2238352  
   227   19.7  0.0  1.3  chr24               530556   530632 (41642294) C DNA9-5_DR         DNA                  (1820)   3107    3032 2238353 *
   715    8.9  0.0  0.0  chr24               530572   530751 (41642175) + (TG)n             Simple_repeat             1    180     (0) 2238354 *
   742   11.9 14.8  0.7  chr24               530624   530758 (41642168) C DNA-N43_DR        DNA/TcMar-Fot1        (333)    721     568 2238355  
   623   14.2  0.0  2.5  chr24               530759   530781 (41642145) C Polinton-1_DR     DNA/Maverick          (746)  17703   17578 2238356  
   207   15.6  0.0  6.9  chr24               530942   531003 (41641923) C ERV1-7_DR-I       LTR/ERV1             (4620)   2083    2026 2238357  
   360   18.5  0.0  0.0  chr24               531009   531073 (41641853) + DNA-AT-1_DR       DNA                     312    376    (16) 2238358  
  6018    7.9  7.9  2.6  chr24               531089   532025 (41640901) + TE-X-1B_DR        DNA                     364   1348    (61) 2238359  
  1016   11.2 20.4  1.1  chr24               531838   532072 (41640854) + Merlin-1_DR       DNA/Merlin             1291   1570  (8957) 2238360 *
   217   17.3  3.9  0.0  chr24               532029   532080 (41640846) C Kolobok-2_DR      DNA/Kolobok-T2       (3508)   3192    3139 2238361 *
   264   15.6  3.5  9.0  chr24               532338   532478 (41640448) + CryptonV-3_DR     DNA/Crypton-V           336    469 (22984) 2238362 *
   350    7.1  0.7  9.1  chr24               532364   532391 (41640535) + EnSpm-N1_DR       DNA/CMC-EnSpm          2001   2099   (428) 2238363 *
   370    8.5  0.0  1.1  chr24               532379   532473 (41640453) C L1-56_DR          LINE/L1                 (3)   4979    4886 2238364  
   229   10.5  6.2  3.8  chr24               532392   532520 (41640406) C hAT-N127_DR       DNA/hAT-Charlie      (8128)   2188    2057 2238365 *
   562    0.0  0.0  1.4  chr24               532410   532484 (41640442) C EnSpm-N11_DR      DNA/CMC-EnSpm        (4807)    546     473 2238366  
   372    8.5  0.0  0.0  chr24               532485   532503 (41640423) + Harbinger-N17_DR  DNA/PIF-Harbinger       343    436  (1209) 2238367  
   350   14.8  9.8  1.0  chr24               532504   532593 (41640333) C Helitron-4_DR     RC/Helitron         (18358)  13510   13311 2238368 *
  1203    9.6  5.1  6.5  chr24               532522   532549 (41640377) + CryptonV-1_DR     DNA/Crypton-V         14396  14626  (3247) 2238369  
  1260    9.8  6.8  0.9  chr24               532550   532755 (41640171) + L2-2_DRe          LINE/L2                4018   4235     (3) 2238370  
   300   18.7  1.3  4.0  chr24               532693   532770 (41640156) + EnSpm-N49_DR      DNA/CMC-EnSpm          2270   2345  (1425) 2238371 *
  1975   11.2  4.4  0.0  chr24               533646   533984 (41638942) + LOOPERN6B_DR      DNA/Kolobok-T2?           1    354   (442) 2238372  
   655   13.5  0.0  6.7  chr24               533976   534102 (41638824) + LOOPERN6B_DR      DNA/Kolobok-T2?         678    796     (0) 2238373 *
  1075   16.1 16.0  1.0  chr24               534107   534375 (41638551) C ANGEL             DNA/Kolobok             (0)    309       1 2238374  
   204   22.1  3.3  5.6  chr24               534296   534386 (41638540) + DNA6-1_DR         DNA/hAT-hAT5            634    722   (427) 2238375 *
   542   24.0  2.5  4.5  chr24               534676   534832 (41638094) + Kolobok-N5_DR     DNA/Kolobok-T2?           4    157   (328) 2238376  
   426   17.8 12.9  0.0  chr24               534992   535092 (41637834) + Kolobok-N5_DR     DNA/Kolobok-T2?         196    309   (176) 2238377  
  1453   15.3  6.5  1.0  chr24               535105   535382 (41637544) C LOOPERN4_DR       DNA/Kolobok-T2        (621)    296       4 2238378  
  4617   16.1  2.1  5.1  chr24               536268   537239 (41635687) C Harbinger-4N1B_DR DNA/PIF-Harbinger       (0)   1163     220 2238379  
  1506   18.2 15.5  0.0  chr24               537235   537575 (41635351) C TDR13             DNA                   (378)    394       1 2238380 *
   244   32.5  0.0  0.0  chr24               537515   537591 (41635335) + DNA9-3_DR         DNA/MULE-MuDR?         5718   5794  (5585) 2238381 *
  1622    6.2  4.0  0.9  chr24               537594   537819 (41635107) + piggyBac-N4_DR    DNA/PiggyBac           1060   1292    (31) 2238382  
   254   18.8  0.0  0.0  chr24               537838   537885 (41635041) + HATN8_DR          DNA/Zisupton            208    255     (0) 2238383  
   302   12.4  1.1  7.3  chr24               538547   538633 (41634293) + DNA-6-N5B_DR      DNA                    2367   2448  (1075) 2238384 *
   639    4.0  1.8  1.7  chr24               538566   538586 (41634340) + Zisupton-7_DR     DNA/Zisupton          11353  11445  (5637) 2238385  
   671    3.0  0.0  0.0  chr24               538587   538786 (41634140) + (TG)n             Simple_repeat             1    200     (0) 2238386 *
   763    9.1  8.2  0.8  chr24               538697   538818 (41634108) C DNA-N43_DR        DNA/TcMar-Fot1        (337)    717     587 2238387  
   639    4.0  1.8  1.7  chr24               538787   538804 (41634122) + Zisupton-7_DR     DNA/Zisupton          11446  11536  (5546) 2238385 *
  1796   16.1 17.5  3.1  chr24               538964   539506 (41633420) C Kolobok-1N2_DR    DNA/Kolobok-T2          (0)    690      72 2238388  
   213   27.3  0.0  0.0  chr24               539836   539890 (41633036) + L2-57_DR          LINE/L2                 561    615   (428) 2238389  
   273   13.6  0.0  0.0  chr24               540428   540471 (41632455) + SINE3-1a          SINE/5S-Deu-L2          512    555    (15) 2238390  
   224    9.5  4.0  0.0  chr24               540469   540542 (41632384) + (TTTAA)n          Simple_repeat             5     81     (0) 2238391 *
   239   20.4  0.0  5.1  chr24               540713   540774 (41632152) + SINE3-1a          SINE/5S-Deu-L2          512    570     (0) 2238392 *
   291   13.9  4.4  1.1  chr24               540734   540750 (41632176) + DNA-6-N2_DR       DNA                     769    811  (4245) 2238393  
   313   13.9  0.0  0.0  chr24               540751   540829 (41632097) + (TTA)n            Simple_repeat             1     79     (0) 2238394  
   291   13.9  4.4  1.1  chr24               540830   540848 (41632078) + DNA-6-N2_DR       DNA                     812    866  (4190) 2238393  
   221   12.2  5.4  4.6  chr24               541874   542002 (41630924) + DNA-6-N2_DR       DNA                    4188   4317   (739) 2238395  
   206   11.6  0.0  4.5  chr24               542022   542138 (41630788) + (TAA)n            Simple_repeat             1    112     (0) 2238396 *
   273   20.3  0.0  0.0  chr24               542118   542176 (41630750) C SINE3-1a          SINE/5S-Deu-L2          (0)    570     512 2238397  
   220   20.1  0.0  7.3  chr24               542260   542271 (41630655) + DNA-1-7_DR        DNA/PIF-Harbinger       635    651   (787) 2238398  
   290   11.4  0.0  0.0  chr24               542272   542315 (41630611) C SINE3-1a          SINE/5S-Deu-L2         (15)    555     512 2238399  
   220   20.1  0.0  7.3  chr24               542316   542377 (41630549) + DNA-1-7_DR        DNA/PIF-Harbinger       652    744   (694) 2238398  
   287   10.9 15.4  5.9  chr24               543048   543125 (41629801) C DNA6-6_DR         DNA                  (4197)   7084    7000 2238400 *
   640   11.5  0.0  0.0  chr24               543118   543213 (41629713) C TC1DR3B           DNA/TcMar-Tc1         (231)    658     563 2238401  
   425    9.3  5.1  3.1  chr24               543195   543350 (41629576) + EnSpm-N42B_DR     DNA/CMC-EnSpm          1328   1486  (2818) 2238402 *
   451    2.1  0.0  2.1  chr24               543202   543297 (41629629) + DNA8-10_DR        DNA/hAT-Ac             1595   1688  (2330) 2238403 *
   595    2.3  0.0 10.2  chr24               543214   543310 (41629616) C Kolobok-1_DR      DNA/Kolobok-T2       (3376)   2927    2840 2238404  
   369   13.2  0.0  7.1  chr24               543298   543376 (41629550) + DNA-8-29_DR       DNA/hAT-Tip100          821    983    (37) 2238405 *
   593   16.9  0.0  5.0  chr24               543311   543338 (41629588) C Penelope-1_DR     LINE/Penelope         (303)   4143    4025 2238406  
   698    5.3  4.3  0.0  chr24               544134   544227 (41628699) + Merlin-1_DR       DNA/Merlin             1106   1203  (9324) 2238407 *
  1006   14.1  2.9  0.9  chr24               544221   544428 (41628498) C piggyBac-N14_DR   DNA/PiggyBac?         (623)    374     163 2238408  
  1619    7.4  8.7  0.0  chr24               544553   544781 (41628145) + TE-X-18_DR        DNA                       1    249     (0) 2238409  
   215   26.5  1.3  6.8  chr24               545310   545386 (41627540) C EnSpm-N48B_DR     DNA/CMC-EnSpm        (6219)    740     668 2238410 *
   233   24.6  0.0 12.1  chr24               545338   545411 (41627515) + EnSpm-N13_DR      DNA/CMC-EnSpm          5959   6024 (16125) 2238411 *
   392   31.2  4.5  4.8  chr24               545347   545928 (41626998) C IS3EU-4_DR        DNA/IS3EU           (14295)    734     155 2238412 *
   564   24.1  0.0  5.2  chr24               545358   545653 (41627273) + (TG)n             Simple_repeat             1    280     (0) 2238413  
   477   24.8  0.0  6.2  chr24               545429   545600 (41627326) + Zisupton-7_DR     DNA/Zisupton          11380  11541  (5541) 2238414 *
   699   30.6  1.7  1.5  chr24               545490   545914 (41627012) C Zisupton-6_DR     DNA/Zisupton        (13354)   8762    8392 2238415 *
   809   30.2  0.5  3.3  chr24               545599   545680 (41627246) C Zisupton-6_DR     DNA/Zisupton        (12635)   9481    9189 2238416  
   457   33.3  0.8  4.0  chr24               545601   545817 (41627109) C Zisupton-6_DR     DNA/Zisupton        (13353)   8761    8385 2238417 *
   989   27.9  7.8  5.9  chr24               545654   545680 (41627246) C EnSpm-21_DR       DNA/CMC-EnSpm        (2171)   6979    6909 2238418  
   815   23.1  0.0  0.0  chr24               545681   545940 (41626986) + (TG)n             Simple_repeat             1    260     (0) 2238419  
   634   33.0  0.0  3.9  chr24               545752   546233 (41626693) C Zisupton-6_DR     DNA/Zisupton        (13260)   8856    8393 2238420 *
   809   30.2  0.5  3.3  chr24               545941   546161 (41626765) C Zisupton-6_DR     DNA/Zisupton        (12635)   9188    8385 2238416  
   989   27.9  7.8  5.9  chr24               546234   546524 (41626402) C EnSpm-21_DR       DNA/CMC-EnSpm        (2171)   6908    6120 2238418  
   336   22.9  5.6  4.5  chr24               546349   546545 (41626381) C DNA-N43_DR        DNA/TcMar-Fot1        (338)    716     518 2238421 *
   389   20.5  4.0  9.3  chr24               546428   546551 (41626375) C Helitron-2_DR     RC/Helitron         (21302)   6110    5993 2238422  
   223   28.3  1.7  0.0  chr24               546500   546559 (41626367) + IS3EU-1_DR        DNA/IS3EU              6676   6736  (1968) 2238423 *
   355   22.8 20.4  1.7  chr24               546964   547110 (41625816) + DNA-N37_DR        DNA                       1    174   (493) 2238424  
   523   10.3  0.0  0.0  chr24               547111   547188 (41625738) + CryptonV-3_DR     DNA/Crypton-V           984   1061 (22392) 2238425  
   339   21.3  0.0  3.2  chr24               547112   547186 (41625740) C Helitron-4_DR     RC/Helitron         (17469)  14399   14328 2238426 *
   627   13.9  7.4  0.0  chr24               547187   547308 (41625618) C TDR2              DNA/TcMar-Tc1           (0)    937     807 2238427 *
  4525    4.6  1.1  0.0  chr24               547305   547870 (41625056) C L2-2_DRe          LINE/L2                 (2)   4236    3665 2238428  
  3509   10.5 13.3  0.4  chr24               547879   548508 (41624418) C TDR2              DNA/TcMar-Tc1         (141)    796      86 2238427  
   318   16.7 23.8  0.0  chr24               548497   548580 (41624346) C ENSPM-6_DR        DNA/CMC-EnSpm       (17930)  14686   14583 2238429 *
  1459   10.6  1.4  5.6  chr24               548507   548786 (41624140) + hAT-N21B_DR       DNA/hAT-Ac              914   1182   (119) 2238430  
   646   18.3  0.0  0.9  chr24               548789   548904 (41624022) + hAT-N34B_DR       DNA/hAT-Ac              726    840     (2) 2238431  
   276   13.2  0.0  0.0  chr24               549360   549412 (41623514) + ENSPM-6_DR        DNA/CMC-EnSpm         13993  14045 (18571) 2238432 *
  1097   13.0  2.8  1.9  chr24               549382   549593 (41623333) C hAT-N21B_DR       DNA/hAT-Ac             (81)   1220    1007 2238433 *
  2499   18.7  8.3  5.1  chr24               549588   550274 (41622652) + DNA6-6_DR         DNA                    6573   7280  (4001) 2238434  
   546   18.8 14.1  8.4  chr24               550713   551095 (41621831) + DNA-N15_DR        DNA                       2    404     (1) 2238435  
   556   18.0  4.2  3.9  chr24               551104   551127 (41621799) C Zisupton-7_DR     DNA/Zisupton         (5520)  11562   11492 2238436  
   693   15.8  0.6 15.4  chr24               551128   551306 (41621620) + Zisupton-6_DR     DNA/Zisupton           8668   8823 (13293) 2238437  
   254   22.9  4.9  0.8  chr24               551197   551319 (41621607) + CryptonV-3_DR     DNA/Crypton-V           391    518 (22935) 2238438 *
   274   23.9  5.0  3.1  chr24               551215   551374 (41621552) + Harbinger-N17_DR  DNA/PIF-Harbinger       319    481  (1164) 2238439 *
   556   18.0  4.2  3.9  chr24               551320   551354 (41621572) C Zisupton-7_DR     DNA/Zisupton         (5520)  11491   11380 2238436  
   978   14.6  6.5  0.0  chr24               551357   551555 (41621371) C DNA-N15_DR        DNA                   (117)    288      77 2238440  
   293   15.8  0.0  0.0  chr24               551553   551609 (41621317) C DNA-N15_DR        DNA                   (272)    133      77 2238441 *
   257   20.6  4.3  2.8  chr24               551591   551660 (41621266) C hAT-N160_DR       DNA/hAT-Ac            (899)   1265    1195 2238442 *
   228   14.7  0.0  0.0  chr24               551631   551664 (41621262) C DNA-N15_DR        DNA                   (293)    112      79 2238440 *
   287   18.2  0.0  0.0  chr24               551666   551720 (41621206) C DNA-N15_DR        DNA                   (274)    131      77 2238443 *
   463    8.3  5.6  0.0  chr24               551719   551790 (41621136) C DNA-N15_DR        DNA                   (273)    132      57 2238444  
   253   20.9  1.1  9.6  chr24               551791   551808 (41621118) + Zisupton-7_DR     DNA/Zisupton          16609  16691   (391) 2238445  
   238   11.2  0.0  6.7  chr24               552315   552362 (41620564) C Mariner-6_DR      DNA/TcMar-Tc1        (1415)    214     170 2238446  
  1630   15.2  3.6  0.3  chr24               552368   552703 (41620223) + L1-34_DR          LINE/L1                5386   5732    (76) 2238447  
   957   10.1  0.7 18.3  chr24               552639   552927 (41619999) C EnSpm-N25_DR      DNA/CMC-EnSpm        (3721)    965     773 2238448 *
   903   17.8  0.7 14.7  chr24               552672   552974 (41619952) C Kolobok-4_DR      DNA/Kolobok-T2       (1446)   5185    4920 2238449 *
  3045   14.2  9.3  0.3  chr24               553967   554547 (41618379) + hAT-N22B_DR       DNA/hAT-Ac               33    665   (714) 2238450  
  1764    3.3  1.4  0.0  chr24               554554   554767 (41618159) + Tc1-6_DR          DNA/TcMar-Tc1           987   1203     (0) 2238451  
  1057   16.5 31.4  0.7  chr24               554791   555102 (41617824) + hAT-N203_DR       DNA/hAT-Tip100         1149   1555  (3986) 2238452  
   263   21.1  3.9  1.3  chr24               555100   555176 (41617750) C DNA-N15_DR        DNA                   (326)     79       1 2238440 *
  2398   13.9  8.9  0.2  chr24               555338   555740 (41617186) + EXPANDER1_DR      LINE/RTE-BovB            14    451  (2914) 2238453  
   511   19.6  0.9  2.6  chr24               555809   555923 (41617003) + EXPANDER1_DR      LINE/RTE-BovB          3187   3299    (66) 2238454  
   488   19.6  0.0 11.9  chr24               555920   556116 (41616810) C IS3EU-1_DR        DNA/IS3EU            (4975)   3729    3554 2238455 *
   921   10.5  0.0  1.3  chr24               555969   556122 (41616804) C EnSpm-N16_DR      DNA/CMC-EnSpm           (5)    197      46 2238456  
   414   18.1 10.1  2.3  chr24               556634   556752 (41616174) C Kolobok-1N2_DR    DNA/Kolobok-T2          (0)    690     563 2238457 *
   689   19.3  0.7  0.7  chr24               556742   556892 (41616034) + LOOPERN4B_DR      DNA/Kolobok-T2          349    499     (4) 2238458  
   386   20.4 14.5  1.8  chr24               556939   557083 (41615843) C EnSpm-N27B_DR     DNA/CMC-EnSpm           (9)    164       2 2238459  
   242   11.4  0.0  0.0  chr24               557188   557222 (41615704) + EnSpm-N27_DR      DNA/CMC-EnSpm           139    173     (0) 2238460  
   344   12.2  0.3  1.6  chr24               557280   557343 (41615583) C DNA-2-30B_DR      DNA                   (192)    221     160 2238461  
  1466    7.8 19.6  0.0  chr24               557354   557608 (41615318) + DNA8-19_DR        DNA/Merlin                1    305     (1) 2238462  
   247   28.8  0.0  5.2  chr24               557609   557637 (41615289) C EnSpm-N59_DR      DNA/CMC-EnSpm?       (1931)   1738    1716 2238463 *
   591   14.0  7.2  1.4  chr24               557611   557748 (41615178) + DNA-2-30B_DR      DNA                     244    389    (24) 2238464  
   324    9.1  0.0  0.0  chr24               557903   557946 (41614980) C EnSpm-N21_DR      DNA/CMC-EnSpm         (367)    112      69 2238465  
   206   22.2  0.0  0.0  chr24               557908   557952 (41614974) + EnSpm-N21_DR      DNA/CMC-EnSpm           372    416    (63) 2238466 *
   303   22.7  3.0  1.5  chr24               557944   558010 (41614916) + EnSpm-N44_DR      DNA/CMC-EnSpm          5403   5470  (3182) 2238467 *
   388   21.3 16.4  0.0  chr24               557955   558076 (41614850) + DNA-2-32_DR       DNA/CMC-EnSpm?         2468   2609  (6173) 2238468 *
  1402   11.1 24.5  0.3  chr24               557968   558273 (41614653) + HE1_DR1           SINE/tRNA-V-RTE           7    386    (16) 2238469  
   381   19.5  4.8  0.8  chr24               558607   558635 (41614291) + hAT-N48B_DR       DNA/hAT-Ac             1542   1642   (498) 2238470  
   420    9.0  0.0  0.0  chr24               558636   558724 (41614202) C Gypsy-31-LTR_DR   LTR/Gypsy             (793)    161      73 2238471 *
   443    6.3  0.0  2.1  chr24               558646   558742 (41614184) + Polinton-4_DR     DNA/Maverick          17104  17198  (3089) 2238472  
   204   20.9  4.2  7.1  chr24               558699   558770 (41614156) + SAT-23_DR         Satellite              2924   2993  (1711) 2238473 *
   227   21.0 14.5  0.0  chr24               558767   558784 (41614142) + EnSpm-N46_DR      DNA/CMC-EnSpm?         2419   2463  (1277) 2238474  
   252   11.1  0.0  0.0  chr24               558785   558820 (41614106) C TDR24             DNA                    (28)    416     381 2238475  
  1716   16.5  4.5  0.9  chr24               558840   559175 (41613751) + DNA8-17_DR        DNA/hAT-Tip100         1317   1664   (149) 2238476  
  1325   15.0  0.4  5.4  chr24               559898   560130 (41612796) + HE1_DR1           SINE/tRNA-V-RTE          20    241   (161) 2238477  
   276    5.1  1.7  0.0  chr24               560083   560141 (41612785) C DNA-N43_DR        DNA/TcMar-Fot1        (350)    704     645 2238478 *
   675   10.3 17.2  0.0  chr24               560127   560242 (41612684) C TDR23             DNA                   (320)    827     692 2238479 *
  1334    7.1 25.1  0.0  chr24               560242   560480 (41612446) + Tc1-4_DR          DNA/TcMar-Tc1          1075   1373   (199) 2238480  
   205    2.6 17.9  0.0  chr24               560487   560525 (41612401) + EnSpm-N32_DR      DNA/CMC-EnSpm           152    197   (309) 2238481  
  4702    3.0  1.2  0.5  chr24               560560   561122 (41611804) C SINE3-1a          SINE/5S-Deu-L2          (2)    568       2 2238482  
   847   13.4  3.0  0.0  chr24               561127   561290 (41611636) + EnSpm-N4B_DR      DNA/CMC-EnSpm?           52    220     (0) 2238483  
   285   15.3  0.0  4.8  chr24               561887   561996 (41610930) C Helitron-2_DR     RC/Helitron         (21295)   6117    6013 2238484 *
   304   10.4  0.0  0.0  chr24               561900   561966 (41610960) + EnSpm-N13_DR      DNA/CMC-EnSpm          5968   6034 (16115) 2238485 *
   613    5.7  0.0  0.0  chr24               561908   562083 (41610843) + (TG)n             Simple_repeat             2    177     (0) 2238486  
   295    9.4  3.5  0.0  chr24               561967   561982 (41610944) + hAT-N48B_DR       DNA/hAT-Ac             1586   1671   (469) 2238487 *
   242   15.8  3.0  0.0  chr24               561968   562100 (41610826) C EnSpm-21_DR       DNA/CMC-EnSpm        (2172)   6978    6842 2238488 *
   240   16.9  4.6  0.7  chr24               561983   562019 (41610907) + Polinton-4_DR     DNA/Maverick          17103  17214  (3073) 2238489 *
   601   25.0  0.3 26.1  chr24               561987   562343 (41610583) + Zisupton-6_DR     DNA/Zisupton           9207   9490 (12626) 2238490 *
   902   20.2 11.1  5.9  chr24               562219   562340 (41610586) C hAT-N48C_DR       DNA/hAT-Ac            (452)   1847    1708 2238491  
  2213    3.0  1.9  0.0  chr24               562341   562606 (41610320) + CryptonV-N7_DR    DNA/Crypton-V             1    271    (13) 2238492  
   515   27.9  1.4  5.8  chr24               562358   562643 (41610283) C CryptonV-N6_DR    DNA/Crypton-V          (26)    536     263 2238493 *
  7150   13.0  4.8  1.4  chr24               562768   563972 (41608954) C Tc1-4_DR          DNA/TcMar-Tc1           (0)   1572     327 2238494  
   324    7.8  2.0  0.0  chr24               563990   564040 (41608886) C EnSpm-N21_DR      DNA/CMC-EnSpm         (120)    359     308 2238495 *
   844   21.6  1.9  1.4  chr24               564036   564057 (41608869) + EnSpm-N36_DR      DNA/CMC-EnSpm           971   1185  (2038) 2238496  
  1535    7.3  0.0  0.0  chr24               564058   564249 (41608677) + HATN4_DR          DNA/hAT-Charlie           1    192     (0) 2238497  
   458   27.9  5.2  3.4  chr24               564250   564299 (41608627) + DNA-6-N5B_DR      DNA                    1931   1984  (1539) 2238498 *
   637   16.3 22.9  5.4  chr24               564262   564501 (41608425) C EnSpm-N21_DR      DNA/CMC-EnSpm         (199)    280       1 2238495  
   225   20.0  0.0  0.0  chr24               564520   564559 (41608367) C TDR13C            DNA                     (0)    680     641 2238499 *
   312   14.9  0.0  0.0  chr24               564525   564571 (41608355) + TDR13C            DNA                       6     52   (628) 2238500 *
   358   10.5  3.9  3.1  chr24               564538   564549 (41608377) + Mariner-N5C_DR    DNA/TcMar              1410   1442  (6479) 2238501  
   405    6.0  3.5  1.1  chr24               564550   564634 (41608292) C CryptonV-3_DR     DNA/Crypton-V       (22923)    530     444 2238502  
   365    4.5  0.0  0.0  chr24               564573   564660 (41608266) C Merlin-1_DR       DNA/Merlin           (2366)   8161    8074 2238503 *
   358   10.5  3.9  3.1  chr24               564635   564665 (41608261) + Mariner-N5C_DR    DNA/TcMar              1443   1538  (6383) 2238501 *
   717   19.2  7.5  1.3  chr24               564639   564813 (41608113) C TDR13             DNA                    (73)    699     513 2238504  
   230   17.4 10.1  0.0  chr24               564661   564680 (41608246) C Zisupton-7_DR     DNA/Zisupton         (4774)  12307   12189 2238505 *
  1502    1.6  3.3  0.0  chr24               564787   564968 (41607958) C DNA-8-10_DR       DNA                    (46)    188       1 2238506  
   320   13.4  0.9  3.5  chr24               564969   565038 (41607888) C TDR13E            DNA                   (336)    344     307 2238507  
   503    9.1  0.0  1.3  chr24               565099   565176 (41607750) C Tc1-4_DR          DNA/TcMar-Tc1         (163)   1409    1333 2238508  
   227   13.9  0.0  0.0  chr24               565146   565181 (41607745) C CryptonV-N3_DR    DNA/Crypton-V       (12636)   8027    7992 2238509 *
  1871   15.5  4.0  4.0  chr24               565175   565544 (41607382) C TDR13             DNA                   (343)    429      60 2238504  
  1187    9.6  0.5  3.4  chr24               565549   565732 (41607194) C Kolobok-N2C_DR    DNA/Kolobok-T2          (0)   1118     940 2238510 *
 12982    3.2  4.6  0.2  chr24               565726   567375 (41605551) C DNA-8-24_DR       DNA/hAT-Tip100         (60)   1723       1 2238511  
  1323   10.3  1.8  6.2  chr24               567379   567595 (41605331) C Kolobok-N2C_DR    DNA/Kolobok-T2        (485)    633     426 2238510  
  3630   14.8  2.0  6.7  chr24               567628   568375 (41604551) + Kolobok-N2A_DR    DNA/Kolobok-T2          640   1354     (1) 2238512  
   331   20.0  0.0  0.0  chr24               568376   568435 (41604491) C TDR13C            DNA                   (620)     60       1 2238513  
   211   12.7  1.8  3.6  chr24               568503   568559 (41604367) + DNA-N43_DR        DNA/TcMar-Fot1          516    571   (483) 2238514 *
   260    7.8  7.8  0.0  chr24               568511   568561 (41604365) C Zisupton-N1_DR    DNA/Zisupton         (1845)   1469    1415 2238515  
   213   19.7  1.5  1.5  chr24               568529   568595 (41604331) + HATN11B_DR        DNA/hAT                 448    514   (176) 2238516 *
   223    5.7  0.0  5.7  chr24               570345   570381 (41602545) C Mariner-6_DR      DNA/TcMar-Tc1        (1593)     36       2 2238517  
   210   14.3  0.0  0.0  chr24               570353   570387 (41602539) C ENSPM-6_DR        DNA/CMC-EnSpm       (18572)  14044   14010 2238518 *
  2091   14.1  1.9  0.5  chr24               571307   571685 (41601241) + TDR2              DNA/TcMar-Tc1           493    876    (61) 2238519  
   251   11.9  2.3  2.3  chr24               571843   571928 (41600998) C Gypsy82-LTR_Dr    LTR/Gypsy             (584)    761     676 2238520 *
   322    7.0  2.7  2.7  chr24               571862   571935 (41600991) + Rex1-31_DRe       LINE/Rex-Babar         3051   3124   (409) 2238521 *
   342   11.3  1.4  0.0  chr24               571879   571949 (41600977) C hAT-N48B_DR       DNA/hAT-Ac            (490)   1650    1579 2238522  
   243   12.2  1.2  3.6  chr24               571950   571960 (41600966) C EnSpm-N10_DR      DNA/CMC-EnSpm        (2074)   7231    7152 2238523  
   246    6.8  8.0  2.5  chr24               572769   572843 (41600083) C Mariner-N5_DR     DNA/TcMar            (6748)   2221    2143 2238524  
   242   17.8  3.3  1.1  chr24               572782   572872 (41600054) + hAT-10_DR         DNA/hAT-Tip100          122    214  (4266) 2238525 *
   942   12.1 30.6  0.0  chr24               573722   573927 (41598999) + SINE2-5_DR        SINE/tRNA-V-RTE          14    282     (0) 2238526  
   404   18.9 10.0  0.0  chr24               573854   573943 (41598983) + hAT-N29_DR        DNA/hAT-Tip100         1264   1362   (218) 2238527 *
   256   22.0  6.2  3.5  chr24               573944   573965 (41598961) + EnSpm-N10_DR      DNA/CMC-EnSpm          3659   3773  (5535) 2238528  
  2568    8.8  5.4  1.6  chr24               573966   574391 (41598535) C DNA15TA1_DR       DNA/CMC-EnSpm           (0)    442       1 2238529  
   307   14.8  0.0  8.0  chr24               574663   574743 (41598183) C EnSpm-N16_DR      DNA/CMC-EnSpm           (1)    201     127 2238530 *
   310   14.8  0.0  1.6  chr24               574684   574745 (41598181) + EnSpm-N16_DR      DNA/CMC-EnSpm            19     79   (123) 2238531 *
   891   14.0  7.7  2.6  chr24               574724   574906 (41598020) C ZFERV-2N2-I_DR    LTR/ERV1             (1516)   5931    5740 2238532 *
  2687    2.9  5.4  1.9  chr24               574748   575100 (41597826) C SINE2-3_DR        SINE/tRNA-V-RTE         (0)    368       4 2238533  
  2163   10.7  6.1  3.0  chr24               575101   575142 (41597784) + TDR17B            DNA/Sola-1              757    810   (736) 2238534  
   660   12.6  0.0  3.9  chr24               575098   575229 (41597697) + EnSpm-N16_DR      DNA/CMC-EnSpm            76    202     (0) 2238535 *
   401   11.5  0.0  0.0  chr24               575941   576001 (41596925) C EnSpm-N21_DR      DNA/CMC-EnSpm          (64)    415     355 2238536  
   252   11.5  0.0 19.1  chr24               575986   576060 (41596866) C DNA8-28_DR        DNA/hAT              (3519)   3623    3561 2238537 *
  2815    6.0  1.1  1.6  chr24               576002   576371 (41596555) C SINE2-3_DR        SINE/tRNA-V-RTE         (0)    368       1 2238538  
   887   14.8  4.7  0.0  chr24               576372   576530 (41596396) C EnSpm-N21_DR      DNA/CMC-EnSpm         (112)    367     201 2238536  
   266   17.1  1.0 13.3  chr24               576540   576640 (41596286) + EnSpm-N21_DR      DNA/CMC-EnSpm           390    479     (0) 2238539  
  1377    4.1 13.7  0.0  chr24               576763   576959 (41595967) C DNA8-10B_DR       DNA                     (1)    224       1 2238540  
   340   10.4 13.9  6.5  chr24               576960   577022 (41595904) + HATN7_DR          DNA/hAT                  26     93   (502) 2238541 *
  4835    9.7  2.4  0.1  chr24               576992   577692 (41595234) + DIRS-N2_DR        LTR/Ngaro              3768   4484  (1545) 2238542  
  1640    5.8  2.3  0.6  chr24               577704   577942 (41594984) + HATN7_DR          DNA/hAT                 107    496    (99) 2238543  
  1521   11.9 31.4  1.8  chr24               577947   578296 (41594630) + TDR8              DNA/PIF-Harbinger         2    453   (702) 2238544  
   252   23.8  5.3  3.5  chr24               578201   578313 (41594613) + TDR8C             DNA                     111    225   (897) 2238545 *
   604    4.2  2.0  0.1  chr24               578751   579321 (41593605) + (TATAA)n          Simple_repeat             1    581     (0) 2238546  
   331   10.3  3.4  6.5  chr24               578917   579339 (41593587) + Polinton-1N1_DR   DNA/Maverick          14728  15090   (379) 2238547 *
   245   15.6  0.0  2.2  chr24               580139   580184 (41592742) + ANGEL             DNA/Kolobok             265    309     (0) 2238548  
  2796    6.5  0.8  0.0  chr24               580735   581102 (41591824) C TC1DR3            DNA/TcMar-Tc1           (0)   1225     855 2238549  
   898    7.6  0.0  0.0  chr24               581102   581219 (41591707) C TC1DR3B           DNA/TcMar-Tc1         (727)    162      45 2238550 *
   377   17.0 15.8  0.9  chr24               581238   581338 (41591588) + DNAX-16_DR        DNA                     115    230   (193) 2238551  
   234   22.9  4.1  4.1  chr24               581727   581799 (41591127) C HarbingerN7_DR    DNA/PIF-Harbinger       (7)    471     399 2238552  
  1798   11.5  2.1  4.0  chr24               581810   582136 (41590790) C Kolobok-N1_DR     DNA/Kolobok-T2?         (6)    793     473 2238553  
  2193   13.5  8.4  0.2  chr24               582632   583070 (41589856) + Mariner-N38_DR    DNA/TcMar-Tc1            73    547     (0) 2238554  
  1835   21.5  8.9 17.0  chr24               583071   583731 (41589195) + DNA8-17_DR        DNA/hAT-Tip100         1078   1663   (150) 2238555 *
  2371    9.5  0.8  7.2  chr24               583347   583731 (41589195) + HE1_DR1           SINE/tRNA-V-RTE          10    371    (31) 2238556  
   259   25.6  1.5  4.6  chr24               583697   583721 (41589205) C L1-53_DR          LINE/L1              (4690)   1756    1676 2238557 *
   388   19.4  0.0  4.3  chr24               583722   583818 (41589108) + ERV1-N6-I_DR      LTR/ERV1               3346   3438  (1065) 2238558 *
  1594   21.0  0.9 11.8  chr24               583732   583787 (41589139) C Merlin-1_DR       DNA/Merlin           (5833)   4692    4295 2238559  
   417   13.8  0.0  0.0  chr24               583742   583799 (41589127) + (CATG)n           Simple_repeat             2     59     (0) 2238560 *
   225   29.0  7.0  1.7  chr24               583800   583909 (41589017) C DNA-2-32_DR       DNA/CMC-EnSpm?       (3217)   5561    5385 2238561 *
   259   25.6  1.5  4.6  chr24               583819   583831 (41589095) C L1-53_DR          LINE/L1              (4690)   1675    1626 2238557  
   346    4.7  0.0  0.0  chr24               584327   584369 (41588557) + Crack-1_DR        LINE/L2                4033   4075     (2) 2238562  
   506   22.2 11.2  6.3  chr24               584412   584652 (41588274) C HATN1_DR          DNA/hAT                 (1)    426     175 2238563  
  1082   14.8 12.6  1.8  chr24               584657   584848 (41588078) + Tc1-1_DR          DNA/TcMar-Tc1          1162   1374   (251) 2238564  
  5729   12.7  8.1  3.0  chr24               584849   585937 (41586989) C TDR23             DNA                     (2)   1145       3 2238565  
   301   10.8  4.4  4.4  chr24               585943   586010 (41586916) + DNA-1-8_DR        DNA                     777    844   (717) 2238566  
   281   14.1  3.0  3.0  chr24               585954   586019 (41586907) + Dada-tL_DR        DNA/Dada               9845   9910   (497) 2238567 *
   347    6.5  1.5  4.8  chr24               585963   586027 (41586899) C DNA8-25_DR        DNA                  (3217)    750     688 2238568  
   294   18.7  0.0 14.6  chr24               585964   586057 (41586869) C Polinton-1_DR     DNA/Maverick         (1294)  17191   17110 2238569 *
   204   26.6  6.3  1.7  chr24               586028   586058 (41586868) C BEL-54_DRe-LTR    LTR/Pao               (264)    660     549 2238570 *
   347   13.0  3.9  1.2  chr24               586028   586040 (41586886) + Zisupton-6_DR     DNA/Zisupton           1155   1234 (20882) 2238571  
   721   17.7  2.3  3.5  chr24               586495   586670 (41586256) C HATN17_DR         DNA/hAT-Tip100       (1029)    518     345 2238572 *
  2274    9.4  7.7  0.3  chr24               586537   586889 (41586037) C HE1_DR1           SINE/tRNA-V-RTE        (22)    380       2 2238573  
   605    6.3  1.0  2.1  chr24               587190   587286 (41585640) + Mariner-N38_DR    DNA/TcMar-Tc1            84    179   (368) 2238574  
   507   20.0  8.2  5.8  chr24               588029   588198 (41584728) C DNA-AT-1_DR       DNA                   (156)    236      63 2238575  
   319   11.2  3.4  4.6  chr24               589238   589267 (41583659) + EnSpm-6N1_DR      DNA/CMC-EnSpm          1031   1078  (8158) 2238576  
   278    8.5  0.9  8.3  chr24               589268   589383 (41583543) + DNA-8-29_DR       DNA/hAT-Tip100          795    902   (118) 2238577 *
   327    9.5  3.2  0.0  chr24               589291   589385 (41583541) C EnSpm-N42B_DR     DNA/CMC-EnSpm        (2845)   1459    1362 2238578 *
   483    7.6  0.0  3.5  chr24               589306   589401 (41583525) C CryptonV-N5_DR    DNA/Crypton-V       (12984)  11553   11472 2238579  
   299    8.7  0.0  8.7  chr24               589317   589429 (41583497) C piggyBac-N5_DR    DNA/PiggyBac?         (885)   1251    1148 2238580 *
   319   11.2  3.4  4.6  chr24               589386   589413 (41583513) + EnSpm-6N1_DR      DNA/CMC-EnSpm          1079   1127  (8109) 2238576 *
   520    7.5  1.4  1.1  chr24               589402   589418 (41583508) + DNA2-7_DR         DNA                    2635   2688  (6962) 2238581  
   206   16.4  7.5  0.0  chr24               589430   589450 (41583476) C DNA6-6_DR         DNA                  (3433)   7848    7705 2238582  
   339    9.5  0.0  0.0  chr24               590438   590534 (41582392) + CryptonV-N4_DR    DNA/Crypton-V          3961   4051  (9442) 2238583  
   219    7.8 13.7  0.0  chr24               590492   590542 (41582384) + L1-11_DR          LINE/L1                6727   6784   (540) 2238584 *
  1373   13.6  0.4  1.6  chr24               591692   591952 (41580974) C DNA-2-30B_DR      DNA                     (4)    409     152 2238585  
   230   21.6  0.0  0.0  chr24               591908   591958 (41580968) C hAT-N178_DR       DNA/hAT-Ac           (1330)    377     327 2238586 *
   208   21.6  0.0  0.0  chr24               592848   592884 (41580042) C Gypsy93-I_DR      LTR/Gypsy            (2698)   1518    1482 2238587  
   282    6.2  0.0 12.3  chr24               593526   593598 (41579328) C DNA7-N1_DR        DNA/Zisupton         (1074)   9343    9279 2238588  
   212   19.3  0.0  4.8  chr24               593527   593613 (41579313) + DNA9-5_DR         DNA                    3007   3089  (1838) 2238589 *
   552   15.7  2.2  0.0  chr24               593538   593671 (41579255) + EnSpm-N14_DR      DNA/CMC-EnSpm          3552   3688   (892) 2238590  
   293   22.3  1.1  4.4  chr24               593592   593685 (41579241) + hAT-N35B_DR       DNA/hAT-Ac              880    970   (642) 2238591 *
  1386   18.8  4.4 10.7  chr24               593852   594708 (41578218) C DNA-N26B_DR       DNA                    (17)   1137     277 2238592  
  1081   24.8 10.0  3.2  chr24               594192   594721 (41578205) C hAT-6_DR          DNA/hAT-Ac           (1466)   2063    1499 2238593 *
   433   24.9  9.5  3.2  chr24               594722   594983 (41577943) C Helitron-N5_DR    RC/Helitron          (1281)   8228    7859 2238594  
   235   20.3  0.0 16.0  chr24               594987   595109 (41577817) + hAT-N202_DR       DNA/hAT-Tip100          810    915   (970) 2238595 *
   314   12.5  0.0  5.4  chr24               595056   595114 (41577812) + Mariner-N31_DR    DNA/TcMar-Tc1           444    499    (41) 2238596  
   213   12.5  3.6  0.0  chr24               595276   595287 (41577639) C EnSpm-N14_DR      DNA/CMC-EnSpm         (909)   3671    3614 2238597  
   222    9.1  0.0  0.0  chr24               595288   595331 (41577595) C Merlin-1_DR       DNA/Merlin           (2999)   7528    7485 2238598 *
   248    8.9 10.7  0.0  chr24               595294   595349 (41577577) C Zisupton-1_DR     DNA/Zisupton          (518)   9111    9050 2238599  
   204   23.7  7.1  4.7  chr24               595350   595374 (41577552) + ZFERV_LTR         LTR/ERV1                335    417   (275) 2238600  
   290   27.9  4.5  0.0  chr24               595845   595955 (41576971) + Helitron-N5_DR    RC/Helitron            5418   5533  (3976) 2238601 *
   453   25.9  8.1  9.8  chr24               595864   596803 (41576123) + MOSAT_DR          Satellite                87   1011  (1076) 2238602  
   273   23.1  2.9 14.8  chr24               596992   597164 (41575762) + MOSAT_DR          Satellite               345    499  (1588) 2238603  
   264   24.4  6.9  5.3  chr24               597354   597483 (41575443) + MOSAT_DR          Satellite                50    181  (1906) 2238604  
   215   24.4  8.8  8.1  chr24               597659   597721 (41575205) + MOSAT_DR          Satellite               405    552  (1535) 2238604  
   231   25.3  7.1  1.1  chr24               597722   597805 (41575121) + Helitron-N5_DR    RC/Helitron            2004   2092  (7417) 2238605  
   281   26.6  3.9 13.7  chr24               597959   597992 (41574934) + Helitron-N5_DR    RC/Helitron            2012   2136  (7373) 2238606  
   293   21.5 12.2  7.4  chr24               597993   598173 (41574753) + MOSAT_DR          Satellite               471    659  (1428) 2238607  
   281   26.6  3.9 13.7  chr24               598174   598357 (41574569) + Helitron-N5_DR    RC/Helitron            2137   2840  (6669) 2238606  
   334   22.2  6.3 11.0  chr24               598358   598499 (41574427) + MOSAT_DR          Satellite                 3    138  (1949) 2238608  
  6732    1.9  2.5  0.8  chr24               599464   600250 (41572676) + L2-2_DRe          LINE/L2                3434   4234     (4) 2238609  
  4336    9.2  6.4  0.1  chr24               600461   601089 (41571837) C EXPANDER1_DR      LINE/RTE-BovB           (1)   3364    2697 2238610  
   455   21.5 11.6  1.9  chr24               601090   601236 (41571690) C ASAT_CY           Satellite              (97)    165       5 2238611  
   206   21.2  0.0  0.0  chr24               601270   601302 (41571624) + EnSpm-N47_DR      DNA/CMC-EnSpm?         2448   2480   (537) 2238612  
   565   11.7 12.6  0.0  chr24               601353   601463 (41571463) + Kolobok-N3_DR     DNA/Kolobok-T2?          20    144   (226) 2238613  
   608   17.9  3.0  1.8  chr24               601465   601629 (41571297) C DNA-2-30B_DR      DNA                   (235)    178      12 2238614  
   238   12.6  0.0  9.4  chr24               601573   601642 (41571284) C DNA-8-26_DR       DNA/hAT-Tip100        (762)   1412    1349 2238615 *
  2939   15.1  7.7  3.1  chr24               601649   602297 (41570629) C Kolobok-1N2_DR    DNA/Kolobok-T2          (8)    682       5 2238616  
   209    7.3  4.9  0.0  chr24               602524   602564 (41570362) + EnSpm-N36_DR      DNA/CMC-EnSpm          1252   1294  (1931) 2238617  
   271   22.9  1.6  8.6  chr24               602988   603111 (41569815) + MOSAT_DR          Satellite              1090   1205   (882) 2238608 *
   852   23.7  0.0  0.0  chr24               603015   603078 (41569848) + (TCCA)n           Simple_repeat             1    222     (0) 2238618  
   857   16.5  0.0  0.0  chr24               603079   603236 (41569690) + (TCCA)n           Simple_repeat             3    160     (0) 2238618  
   373   19.7  4.2 24.5  chr24               603750   604105 (41568821) C hAT-N122_DR       DNA/hAT-Ac            (279)    298       1 2238619  
   486   12.7  0.0  1.3  chr24               604111   604190 (41568736) C CryptonV-N5_DR    DNA/Crypton-V       (11777)  12760   12682 2238620  
   291   19.9  0.0  8.6  chr24               604118   604205 (41568721) C ENSPM-6_DR        DNA/CMC-EnSpm       (12963)  19653   19573 2238621 *
   339   23.9  0.7  7.1  chr24               604171   604305 (41568621) C CryptonV-N5_DR    DNA/Crypton-V       (19279)   5258    5132 2238622 *
  2868    4.2  1.6  1.1  chr24               604190   604553 (41568373) C SINE2-3_DR        SINE/tRNA-V-RTE         (2)    366       1 2238623  
   999    8.7  0.0  1.4  chr24               604554   604687 (41568239) C hAT-N4C_DR        DNA/hAT-Charlie        (63)    132       1 2238624  
   576   26.9  1.1  2.8  chr24               604688   604727 (41568199) C hAT-N22B_DR       DNA/hAT-Ac            (440)    939     763 2238625  
  1973   18.5 13.2  4.3  chr24               606038   606190 (41566736) + Helitron-2_DR     RC/Helitron           23236  23815  (3594) 2238626  
  2750    3.9  0.3  6.4  chr24               606191   606571 (41566355) + HE2_DR            SINE/tRNA-V-RTE           2    360     (3) 2238627  
   306    7.9  0.0  0.0  chr24               606570   606607 (41566319) + DNA8-26_DR        DNA                    1501   1538  (2992) 2238628 *
  1390   15.8 12.3  0.9  chr24               606608   606900 (41566026) + DNA8-12_DR        DNA                       1    326     (0) 2238629  
  1814    7.3  1.2  0.0  chr24               606901   607145 (41565781) C TC1DR3            DNA/TcMar-Tc1          (25)   1200     953 2238630  
   392    5.6  1.9  0.0  chr24               607146   607199 (41565727) + ERV1-N2-LTR_DR    LTR                      49    103   (691) 2238631  
   461   14.8  1.8  1.8  chr24               607230   607339 (41565587) + MOSAT_DR          Satellite              1090   1199   (888) 2238632 *
   828    6.7  0.0  0.0  chr24               607254   607372 (41565554) + Ginger1-N1_DR     DNA/Ginger-1            309    427  (2231) 2238633 *
  2785   14.2 15.1  1.4  chr24               607370   607985 (41564941) + ERV1-N2-LTR_DR    LTR                      96    794     (0) 2238631  
  1409    6.4  6.3  0.4  chr24               607986   608221 (41564705) C TC1DR3            DNA/TcMar-Tc1         (397)    828     570 2238630  
   563   16.0  0.0  1.1  chr24               608193   608287 (41564639) + DNA-X-4_DR        DNA                     963   1056   (189) 2238634 *
  1134   14.2  4.0  0.8  chr24               608303   608530 (41564396) C DNA-2-30B_DR      DNA                   (172)    241       7 2238635  
   249   15.2  7.8 16.8  chr24               608443   608545 (41564381) + hAT-N178_DR       DNA/hAT-Ac              435    529  (1178) 2238636 *
  5780    5.2  4.0  0.8  chr24               609305   610064 (41562862) + TC1DR3B           DNA/TcMar-Tc1             1    784   (105) 2238637  
   722   12.8  0.0  1.7  chr24               610064   610182 (41562744) C CryptonV-3_DR     DNA/Crypton-V       (22300)   1153    1037 2238638 *
  1020   13.9  7.4  0.5  chr24               610604   610805 (41562121) C hAT-N21B_DR       DNA/hAT-Ac            (104)   1197     982 2238639  
   813   16.3  4.7 11.2  chr24               610822   611077 (41561849) + DNA-6-N4_DR       DNA/IS3EU                86    326  (3551) 2238640  
   378   16.9  1.2  0.0  chr24               611051   611133 (41561793) + IS3EU-2_DR        DNA/IS3EU             18212  18295     (0) 2238641 *
  1582   17.1  7.2  6.4  chr24               611134   611536 (41561390) + TE-X-11_DR        Unknown                 305    710  (1496) 2238642  
   788   13.2 16.8  2.1  chr24               611533   611741 (41561185) C hAT-N198_DR       DNA/hAT-Charlie       (381)   1018     780 2238643 *
   855   13.9 11.1  0.5  chr24               611564   611744 (41561182) C Mariner-N38_DR    DNA/TcMar-Tc1         (292)    255      56 2238644  
   649   18.5 16.1  1.4  chr24               614513   614698 (41558228) + hAT-N203_DR       DNA/hAT-Tip100         1054   1266  (4275) 2238645  
  1300   11.8 46.5  0.2  chr24               614717   615054 (41557872) C SINE3-1           SINE/5S-Deu-L2          (4)    586      93 2238646  
   955   22.1  0.8  4.4  chr24               615044   615303 (41557623) C DNA9-3_DR         DNA/MULE-MuDR?       (9918)   1461    1211 2238647 *
   769    9.4  0.0  0.0  chr24               615185   615322 (41557604) C hAT-2n1_DR        DNA/hAT-Charlie        (95)   1115     978 2238648 *
   375   14.4  0.0  3.6  chr24               615223   615337 (41557589) + piggyBac-N5_DR    DNA/PiggyBac?          1169   1279   (857) 2238649 *
   295   14.7  1.8  0.0  chr24               615242   615350 (41557576) C EnSpm-N1_DR       DNA/CMC-EnSpm         (443)   2087    1977 2238650 *
   203   15.7  8.8  5.3  chr24               615323   615366 (41557560) + Polinton-1_DR     DNA/Maverick          17683  17870   (615) 2238651 *
   244   15.4  0.7  9.6  chr24               615351   615370 (41557556) + Penelope-1_DR     LINE/Penelope           134    231  (4215) 2238652  
   662   15.2  0.1  2.7  chr24               616145   616297 (41556629) C Ginger1-N1_DR     DNA/Ginger-1         (2222)    436     287 2238653  
   859   18.9  0.0  1.1  chr24               616373   616554 (41556372) + (TGGA)n           Simple_repeat             1    180     (0) 2238654  
   555   20.4 16.4  2.5  chr24               616417   616713 (41556213) + Polinton-4_DR     DNA/Maverick          12321  12696  (7591) 2238655 *
   992   19.3  0.1  0.9  chr24               616470   616720 (41556206) + (TGGA)n           Simple_repeat             1    800   (185) 2238656 *
  1131    9.3  0.0  5.2  chr24               616714   617378 (41555548) + (TAGA)n           Simple_repeat             2   1146     (0) 2238657  
   575   17.6 25.2  1.2  chr24               616721   616866 (41556060) + Polinton-4_DR     DNA/Maverick          12315  12515  (7772) 2238658 *
   640   32.8  0.0  2.2  chr24               616867   617050 (41555876) + (CGGA)n           Simple_repeat             1    180     (0) 2238659  
   575   17.6 25.2  1.2  chr24               617051   617160 (41555766) + Polinton-4_DR     DNA/Maverick          12516  12666  (7621) 2238658  
   229   25.9  3.1  3.5  chr24               617161   617388 (41555538) + HAT1_DR           DNA/hAT-Ac              434    660  (2632) 2238660  
   575   17.6 25.2  1.2  chr24               617389   617406 (41555520) + Polinton-4_DR     DNA/Maverick          12667  12696  (7591) 2238658  
   324   24.7  0.0  0.0  chr24               617391   617471 (41555455) C Ginger1-N1_DR     DNA/Ginger-1         (2231)    427     347 2238661 *
   992   19.3  0.1  0.9  chr24               617407   617462 (41555464) + (TGGA)n           Simple_repeat           801    985     (0) 2238656  
  3419   23.7  7.9  3.9  chr24               618363   619686 (41553240) C Kolobok-N14B_DR   DNA/Kolobok-T2?         (0)   2111       1 2238662  
   202   20.9  0.0  0.0  chr24               620743   620785 (41552141) + hAT-N88_DR        DNA/hAT-Ac                6     48   (534) 2238663  
   587   21.1  1.3  3.4  chr24               620792   620943 (41551983) C Merlin-1_DR       DNA/Merlin           (6402)   4125    3977 2238664 *
  2127   12.4  8.7  0.0  chr24               620812   621158 (41551768) C HE1_DR1           SINE/tRNA-V-RTE        (23)    379       3 2238665  
   244    5.6  0.0  0.0  chr24               622097   622132 (41550794) + Harbinger-N15_DR  DNA/PIF-Harbinger      1746   1781   (522) 2238666 *
  1240    9.2  0.0  0.0  chr24               622122   622284 (41550642) + TDR23             DNA                     684    846   (301) 2238667  
   208   11.1  5.4  3.5  chr24               622133   622151 (41550775) C EnSpm-16_DR       DNA/CMC-EnSpm        (9158)    625     570 2238668 *
   303   18.2  0.0  0.0  chr24               622285   622339 (41550587) C DIRS-1F-LTR_DR    LTR/Ngaro             (425)    260     206 2238669  
   452   17.6  0.0  0.0  chr24               622952   623070 (41549856) C hAT-13_DR         DNA/hAT-Tip100        (289)   2513    2395 2238670 *
   482    5.3  0.0  2.6  chr24               622994   623071 (41549855) C DNA2-7_DR         DNA                  (6957)   2693    2618 2238671 *
   611   12.8  3.2  7.3  chr24               623056   623240 (41549686) + T-rich            Low_complexity            1    178     (0) 2238672  
   368   19.7  3.6  0.0  chr24               623071   623088 (41549838) C EnSpm-N48_DR      DNA/CMC-EnSpm        (1650)   1928    1787 2238673 *
   306   11.3  0.0  0.9  chr24               623072   623100 (41549826) C Dada-U6_DR        DNA/Dada             (1772)   7191    7086 2238674 *
   264   12.9  2.3  4.7  chr24               623101   623118 (41549808) + DNA-8-24_DR       DNA/hAT-Tip100           74    195  (1588) 2238675  
   665    3.0  0.0  7.2  chr24               623402   623768 (41549158) + (TTGG)n           Simple_repeat             1    340     (0) 2238676  
   258   13.4  8.6  4.1  chr24               623778   623894 (41549032) C hAT-N110_DR       DNA/hAT?                (0)    697     576 2238677 *
   753   12.2  2.6  0.7  chr24               623847   624041 (41548885) + (TTAG)n           Simple_repeat             1    198     (0) 2238678  
  1256   16.9  4.3  3.4  chr24               624169   624205 (41548721) C Helitron-N3_DR    RC/Helitron           (988)   2028    1701 2238679  
  1491   14.9  3.8  0.0  chr24               624206   624493 (41548433) C Mariner-N38_DR    DNA/TcMar-Tc1          (71)    476     178 2238680  
   214   25.8  1.9  3.9  chr24               624402   624506 (41548420) C EnSpm-N36B_DR     DNA/CMC-EnSpm         (598)   2818    2716 2238681 *
   266   16.3  0.0  0.0  chr24               624524   624566 (41548360) C hAT-N21B_DR       DNA/hAT-Ac            (556)    745     703 2238682 *
   322   16.4  4.0  2.6  chr24               624531   624605 (41548321) C ENSPM-6_DR        DNA/CMC-EnSpm       (18578)  14038   13963 2238683  
   217   21.1  6.8  2.6  chr24               624575   624595 (41548331) + Zisupton-6_DR     DNA/Zisupton           9175   9249 (12867) 2238684 *
   262   22.4 10.5  0.0  chr24               625147   625222 (41547704) C ZFERV-2N2-I_DR    LTR/ERV1             (1515)   5932    5849 2238685 *
   356   17.2  1.6  0.0  chr24               625163   625226 (41547700) C DNA2-16_DR        DNA                  (9800)   8251    8187 2238686 *
  1011   17.8 15.2  2.0  chr24               625170   625438 (41547488) C DNA8-10_DR        DNA/hAT-Ac           (1828)   2190    1887 2238687 *
  1061   12.8 14.7  0.0  chr24               625229   625439 (41547487) C HE1_DR1           SINE/tRNA-V-RTE       (148)    254      13 2238688  
   371   13.8  0.6 10.1  chr24               626234   626581 (41546345) + (TAA)n            Simple_repeat             1    315     (0) 2238689  
   208   16.7  6.2  0.0  chr24               626506   626601 (41546325) C DNA-6-N2_DR       DNA                  (4189)    867     766 2238690 *
  2142   10.9  6.5  0.0  chr24               626982   627319 (41545607) + HE1_DR1           SINE/tRNA-V-RTE          23    382    (20) 2238691  
   543   22.6  5.6  1.2  chr24               627181   627341 (41545585) + CryptonV-N1_DR    DNA/Crypton-V          7976   8143  (1908) 2238692 *
   215    0.0  0.0  0.0  chr24               627449   627479 (41545447) + (ATTAG)n          Simple_repeat             3     33     (0) 2238693 *
  1752   13.4  0.0  1.1  chr24               627460   627773 (41545153) C REX1-1_DR         LINE/Rex-Babar          (0)   3590    3142 2238694  
   887   18.5  6.4  1.7  chr24               628330   628549 (41544377) C hAT-N29_DR        DNA/hAT-Tip100        (195)   1385    1156 2238695 *
  2155    8.7  0.7  0.8  chr24               628354   628646 (41544280) C SINE2-4_DR        SINE/tRNA-V-RTE         (0)    371      85 2238696  
  2905    7.2 30.3  3.0  chr24               628647   629260 (41543666) + TDR13B2           DNA                       3    779     (0) 2238697  
   638    9.0  0.0  0.0  chr24               629261   629349 (41543577) C SINE2-3_DR        SINE/tRNA-V-RTE       (279)     89       1 2238698  
  1686    8.9  4.6  1.5  chr24               629350   629610 (41543316) + hAT-N164B_DR      DNA/hAT-Tip100         1137   1405   (184) 2238699  
   413   23.9  5.9  0.8  chr24               629350   629378 (41543548) + DNA8-28_DR        DNA/hAT                3326   3449  (3693) 2238700 *
  6644    6.3  5.3  0.0  chr24               629675   630590 (41542336) C piggyBac-N1_DR    DNA/PiggyBac           (39)    966       2 2238701  
   210   16.7  0.0  0.0  chr24               631476   631517 (41541409) + EnSpm-N48B_DR     DNA/CMC-EnSpm           662    703  (6256) 2238702 *
   212   18.9  0.0  1.9  chr24               631485   631538 (41541388) C DNA-6-N5B_DR      DNA                  (1076)   2447    2395 2238703  
   246    8.7  4.3  0.0  chr24               631674   631719 (41541207) + DNA-8-4_DR        DNA/hAT-Ac              940    987  (1581) 2238704  
  2447   11.9  3.8  1.4  chr24               631900   632317 (41540609) C LOOPERN4B_DR      DNA/Kolobok-T2          (0)    503      76 2238705  
   465   27.3  1.1  4.4  chr24               632365   632552 (41540374) + TDR7              DNA                     360    541     (0) 2238706  
   955   10.6  1.2  2.5  chr24               632561   632724 (41540202) C DNA11TA1B_DR      DNA/CMC-EnSpm           (1)    202      41 2238707  
   753   10.6  8.4  0.7  chr24               632741   632883 (41540043) + DNA11TA1_DR       DNA/CMC-EnSpm            15    168    (35) 2238708  
   280   13.4  0.0  1.2  chr24               632861   632872 (41540054) + Gypsy82-LTR_Dr    LTR/Gypsy               643    724   (621) 2238709 *
   355    2.8  0.0  0.0  chr24               632873   632943 (41539983) C Gypsy-31-LTR_DR   LTR/Gypsy             (790)    164      94 2238710  
   319   11.8  1.1  7.0  chr24               632888   632978 (41539948) C Polinton-1_DR     DNA/Maverick         (1305)  17180   17095 2238711 *
   342   19.2  0.0  5.6  chr24               632900   632993 (41539933) C Helitron-2_DR     RC/Helitron         (22011)   5401    5313 2238712  
   258    7.3  7.3  0.0  chr24               632965   633005 (41539921) C DNA11TA1B_DR      DNA/CMC-EnSpm         (159)     44       1 2238707 *
  1773   13.6 14.1  3.3  chr24               633031   633464 (41539462) C hAT-N92_DR        DNA/hAT-Ac              (0)   1575    1097 2238713  
  2911    7.1  3.0  0.7  chr24               633465   633892 (41539034) + piggyBac-N3_DR    DNA/PiggyBac              1    438     (0) 2238714  
   666   13.7  6.0  0.0  chr24               633893   634009 (41538917) C hAT-N92_DR        DNA/hAT-Ac            (475)   1100     977 2238713  
  1253   14.8  1.1 30.8  chr24               634048   634593 (41538333) C hAT-N92_DR        DNA/hAT-Ac           (1140)    435      14 2238715  
   296   10.4  1.1  8.0  chr24               634569   634662 (41538264) C Polinton-4_DR     DNA/Maverick         (3380)  16907   16820 2238716 *
   399   12.2  1.1  0.2  chr24               634586   634704 (41538222) C Zisupton-7_DR     DNA/Zisupton        (12367)   4715    4627 2238717  
   272   15.4  1.2  2.5  chr24               635531   635610 (41537316) + EnSpm-N13_DR      DNA/CMC-EnSpm          5952   6030 (16119) 2238718 *
   290   11.6  0.0  1.4  chr24               635541   635610 (41537316) + hAT-N48B_DR       DNA/hAT-Ac             1585   1653   (487) 2238719 *
   292   20.3  0.0  3.6  chr24               635558   635644 (41537282) C EnSpm-N14_DR      DNA/CMC-EnSpm         (969)   3611    3528 2238720  
   287   16.9  0.0  5.6  chr24               635614   635688 (41537238) + hAT-N110_DR       DNA/hAT?                  1     71   (626) 2238721 *
   220   18.6  4.2  1.4  chr24               635726   635796 (41537130) + hAT-N110_DR       DNA/hAT?                 64    136   (561) 2238722  
  3209   13.4 18.7  0.3  chr24               635827   636478 (41536448) C TDR13             DNA                     (0)    772       1 2238723  
   388   15.2  3.8  6.2  chr24               636481   636613 (41536313) + hAT-N110_DR       DNA/hAT?                  7    136   (561) 2238724  
  1346    9.9  1.1  0.0  chr24               636656   636846 (41536080) C TDR13             DNA                    (24)    748     556 2238725  
   711    6.5  0.0  1.1  chr24               636851   636944 (41535982) C ERV1-N8-LTR_DR    LTR/ERV1               (42)    535     443 2238726  
  2032   13.1  5.6  0.3  chr24               637011   637347 (41535579) C DNA-X-3_DR        DNA                     (0)   1474    1120 2238727  
  2087    7.9  0.4  0.0  chr24               637350   637626 (41535300) C MuDR-N1_DR        DNA/MULE-MuDR           (0)    896     619 2238728  
  6410    6.2  2.2  1.2  chr24               637629   638549 (41534377) C hAT-N21_DR        DNA/hAT-Charlie       (528)   1318     389 2238729  
   668    9.3 27.1  0.0  chr24               638543   638573 (41534353) C hAT-N21_DR        DNA/hAT-Charlie      (1563)    283     120 2238729 *
   767    5.1  1.0  0.0  chr24               638574   638671 (41534255) C hAT-N21B_DR       DNA/hAT-Ac           (1202)     99       1 2238730  
  4406    7.2  0.0  0.2  chr24               638672   639240 (41533686) + hAT-N45C_DR       DNA/hAT?                269    836   (401) 2238731  
   531   13.6  1.0  0.0  chr24               639248   639350 (41533576) + TDR16             DNA/Merlin              178    281    (32) 2238732  
   491   15.2 18.6  0.0  chr24               639977   640094 (41532832) C Copia-11B_DR-LTR  LTR/Gypsy?              (0)    468     329 2238733  
   234   12.5  0.0  0.0  chr24               640085   640132 (41532794) C Copia-29_DR-LTR   LTR/Gypsy?            (273)     48       1 2238734 *
  5197    9.0  4.4  2.0  chr24               640165   641356 (41531570) + DIRS-1B-LTR_DR    LTR/Ngaro                 4    622     (1) 2238735  
  1905   12.7  1.6  1.2  chr24               641607   641926 (41531000) C Kolobok-4N1_DR    DNA/Kolobok-T2         (53)   1616    1296 2238736  
   208   13.0  6.5  0.0  chr24               641926   641971 (41530955) + DNA11TA1B_DR      DNA/CMC-EnSpm            75    123    (80) 2238737 *
   201   15.8  0.0  0.0  chr24               642351   642407 (41530519) + CryptonV-N4_DR    DNA/Crypton-V          3980   4036  (9457) 2238738  
   244    5.4  1.3  1.3  chr24               642777   642851 (41530075) C hAT-N178B_DR      DNA/hAT-Ac           (1671)    212     138 2238739  
   227   19.6  4.3  3.0  chr24               643062   643224 (41529702) + (TTA)n            Simple_repeat             1    165     (0) 2238740 *
   252   12.2  0.0  6.8  chr24               643148   643226 (41529700) C DNA-1-7_DR        DNA/PIF-Harbinger     (690)    748     675 2238741  
  2126   13.2  7.4  0.0  chr24               644149   644513 (41528413) C Tc1-4_DR          DNA/TcMar-Tc1          (84)   1488    1097 2238742  
   512    8.5  6.0  1.1  chr24               644747   644829 (41528097) + DNA2-16_DR        DNA                   13460  13546  (4505) 2238743 *
  1214    7.1  0.0  0.0  chr24               644829   644983 (41527943) C hATN13C_DR        DNA/hAT-Ac            (780)    155       1 2238744  
  5582   11.6 10.7  0.7  chr24               645108   646055 (41526871) C Tc1-4_DR          DNA/TcMar-Tc1         (471)   1101      60 2238742  
  1159   19.8  0.8  0.9  chr24               646664   648058 (41524868) C SAT-2_DR          Satellite              (33)   1393       1 2238745  
  5228    4.2  4.7  0.0  chr24               648767   649410 (41523516) C HarbingerN2_DR    DNA/PIF-Harbinger       (0)    674       1 2238746  
  1095   14.9 10.3  6.6  chr24               649411   649777 (41523149) C DNA-2-30B_DR      DNA                    (32)    381       2 2238747  
  1661   11.8  5.0  0.6  chr24               649803   650101 (41522825) C DNA-N15_DR        DNA                    (17)    388      77 2238748  
   253   14.9  2.1  0.0  chr24               650160   650206 (41522720) C hAT-N160_DR       DNA/hAT-Ac            (929)   1235    1188 2238749 *
   310   19.2  2.4  0.0  chr24               650179   650265 (41522661) C hAT-N160_DR       DNA/hAT-Ac            (921)   1243    1183 2238749  
   371   14.0  0.0  0.0  chr24               650308   650364 (41522562) C DNA-N15_DR        DNA                   (272)    133      77 2238750  
   247   12.8  0.0  0.0  chr24               650362   650400 (41522526) C DNA-N15_DR        DNA                   (272)    133      95 2238751 *
   349    9.1  3.6  0.0  chr24               650413   650467 (41522459) C DNA-N15_DR        DNA                   (272)    133      77 2238751  
   252   14.9  0.0  0.0  chr24               650427   650473 (41522453) C hAT-N53B_DR       DNA/hAT-Ac           (2675)   1502    1456 2238752 *
   374   10.7  0.0  0.0  chr24               650516   650571 (41522355) C DNA-N15_DR        DNA                   (272)    133      78 2238753  
   266   18.5  7.7  0.0  chr24               650517   650581 (41522345) + DNA-5-8_DR        DNA/hAT-hAT5            733    802   (678) 2238754 *
   425   18.8  0.0 11.3  chr24               650573   650710 (41522216) C DNA-N15_DR        DNA                   (275)    130       7 2238755  
   272   23.2  0.0  0.0  chr24               653298   653308 (41519618) + DNA8-26_DR        DNA                    1495   1505  (3025) 2238756  
   213    9.1  6.5 11.9  chr24               653309   653370 (41519556) + TC1DR3B           DNA/TcMar-Tc1             1     59   (830) 2238757  
  6099    7.1 13.6  0.0  chr24               653371   654240 (41518686) C TC1DR3            DNA/TcMar-Tc1           (0)   1225     168 2238758  
   319   24.6  3.8 12.5  chr24               654267   654442 (41518484) + Helitron-2_DR     RC/Helitron            1861   2024 (25388) 2238759  
   366   21.4 19.6  2.2  chr24               654506   654658 (41518268) C hAT-N22_DR        DNA/hAT-Ac           (1559)    179       1 2238760  
  1574   10.0  4.0  4.0  chr24               654747   655018 (41517908) C Kolobok-1N2_DR    DNA/Kolobok-T2          (0)    690     419 2238761  
  4700    7.3  4.0  0.0  chr24               655024   655680 (41517246) C DNA-1-5_DR        DNA                     (0)    748       1 2238762  
   300   10.4  3.3  5.0  chr24               655694   655754 (41517172) C Kolobok-1N2_DR    DNA/Kolobok-T2        (288)    402     343 2238761  
  1194   12.2  7.3  0.5  chr24               655812   656017 (41516909) + LOOPERN4B_DR      DNA/Kolobok-T2          284    503     (0) 2238763  
   981   19.3  0.9  1.4  chr24               656810   657019 (41515907) + SAT-26B_DR        Satellite               584    792     (1) 2238764 *
  1487   11.8  0.4  1.3  chr24               656847   657087 (41515839) + DNA8-17_DR        DNA/hAT-Tip100         1318   1556   (257) 2238765  
   699    7.1 10.1  0.0  chr24               657170   657268 (41515658) + TDR19C            DNA/hAT-Charlie         288    396     (0) 2238766  
   238   29.8  9.6  0.0  chr24               657186   657279 (41515647) + DNA2-16_DR        DNA                   13943  14045  (4006) 2238767 *
   876   21.9  6.4  0.8  chr24               657210   657276 (41515650) + EnSpm-N36_DR      DNA/CMC-EnSpm           925   1185  (2038) 2238768  
  1023   14.5  5.0  0.5  chr24               657277   657456 (41515470) C HATN4_DR          DNA/hAT-Charlie         (4)    188       1 2238769  
   201   27.0 12.2  1.9  chr24               657373   657470 (41515456) C EnSpm-N10_DR      DNA/CMC-EnSpm        (3210)   6098    5991 2238770 *
   243   27.4  0.0  4.1  chr24               657401   657476 (41515450) C CryptonV-N5_DR    DNA/Crypton-V       (21469)   3068    2996 2238771 *
   721   20.2 18.9  3.1  chr24               657458   657738 (41515188) + Kolobok-N3_DR     DNA/Kolobok-T2?          36    359    (11) 2238772  
   609   20.7 19.5  1.9  chr24               657781   658011 (41514915) + Kolobok-N3_DR     DNA/Kolobok-T2?          75    345    (25) 2238773 *
   671   18.8  0.7  3.3  chr24               657986   658139 (41514787) + DNA-8-9_DR        DNA/hAT-Ac             3244   3393   (326) 2238774 *
   771   12.1  0.0  0.8  chr24               658015   658139 (41514787) + SINE2-5_DR        SINE/tRNA-V-RTE           9    132   (150) 2238775  
   672   18.0  0.7  1.4  chr24               658140   658155 (41514771) + CryptonV-2_DR     DNA/Crypton-V         20825  20964   (847) 2238776  
  2314   11.1  2.0  0.6  chr24               658289   658643 (41514283) C DIRS-4N1-LTR_DR   LTR/Ngaro               (0)    354       1 2238777  
   924   17.1  1.0  3.7  chr24               658646   658839 (41514087) + hAT-N152_DR       DNA/hAT-Blackjack        79    267    (63) 2238778  
   884   13.8  8.5  2.8  chr24               658845   659045 (41513881) C DNAX-19_DR        DNA                   (220)    219       8 2238779  
   227    9.1  0.0  6.8  chr24               659114   659160 (41513766) C Kolobok-N5_DR     DNA/Kolobok-T2?         (0)    485     442 2238780  
   375   18.9  9.8  0.8  chr24               659228   659339 (41513587) C Kolobok-N5_DR     DNA/Kolobok-T2?       (168)    317     196 2238780  
   951   13.9 11.7  3.2  chr24               659424   659654 (41513272) C DNAX-19_DR        DNA                   (184)    255       6 2238781  
   200   20.5  7.5  2.4  chr24               659721   659800 (41513126) C Kolobok-N5_DR     DNA/Kolobok-T2?         (0)    485     402 2238782  
   275   16.6 20.0  2.6  chr24               660795   660924 (41512002) C DNAX-19_DR        DNA                    (32)    407     256 2238783  
   261   17.2  6.2  0.0  chr24               661006   661069 (41511857) C hAT-N91_DR        DNA/hAT-Ac             (31)    324     257 2238784  
  3015    9.9  8.6  0.2  chr24               661071   661558 (41511368) C DNA-X-4_DR        DNA                     (0)   1245     717 2238785  
  2807   16.7 18.1  5.1  chr24               661090   661535 (41511391) + Merlin-2_DR       DNA/Merlin            10101  11153  (2768) 2238786 *
  3335    8.6  3.0  0.8  chr24               661536   662040 (41510886) C DNA-X-4_DR        DNA                   (728)    517       2 2238785  
  1160   19.5  2.5 17.2  chr24               662041   662144 (41510782) C MuDR-2N1_DR       DNA/MULE-MuDR        (7640)   4585    4542 2238787  
   927   18.7  3.8  1.5  chr24               662037   662297 (41510629) C hAT-N91_DR        DNA/hAT-Ac             (88)    267       1 2238788 *
   416    3.2  9.5  0.0  chr24               662298   662360 (41510566) + DNAX-19_DR        DNA                     130    198   (241) 2238789  
  2104   12.5  4.6 14.4  chr24               662391   662867 (41510059) C LOOPERN4B_DR      DNA/Kolobok-T2         (67)    436       1 2238790  
   349   15.3  0.0  5.6  chr24               662870   662945 (41509981) C EnSpm-N27B_DR     DNA/CMC-EnSpm          (99)     74       3 2238791  
   279   20.3  0.0  4.5  chr24               663306   663398 (41509528) + LOOPERN3_DR       DNA/Kolobok-T2          570    658   (353) 2238792 *
   365   12.7  0.0  0.0  chr24               663330   663400 (41509526) C EnSpm-N14_DR      DNA/CMC-EnSpm         (921)   3659    3589 2238793 *
   865   13.2  1.2 19.0  chr24               663345   663596 (41509330) C DNA-N43_DR        DNA/TcMar-Fot1        (333)    721     531 2238794  
   528   18.5  1.5  0.0  chr24               663363   663597 (41509329) + (CGTG)n           Simple_repeat             1    238     (0) 2238795 *
   324   22.2  0.0  0.0  chr24               663514   663612 (41509314) + Gypsy82-LTR_Dr    LTR/Gypsy               660    758   (587) 2238796 *
   915    9.5  2.0 17.7  chr24               663867   664528 (41508398) C MSAT-3_DR         Satellite               (1)    749       4 2238797  
   215   31.6  5.9  5.3  chr24               664395   664581 (41508345) + DNA-N34_DR        DNA                     357    544   (951) 2238798 *
   226   30.7  4.8  9.2  chr24               664440   664733 (41508193) + DNA-N34_DR        DNA                     289    570   (925) 2238799 *
   234   31.1  6.7  3.9  chr24               664529   664752 (41508174) + DNA-N34_DR        DNA                     289    518   (977) 2238800  
   499   13.6 14.6  0.0  chr24               665701   665810 (41507116) C Kolobok-1N2_DR    DNA/Kolobok-T2          (0)    690     565 2238801  
  5482    9.8  5.3  0.0  chr24               665827   666651 (41506275) + DNA-8-3_DR        DNA/P                   295   1163     (0) 2238802  
   605   25.9  1.9  2.4  chr24               666638   666659 (41506267) C DNA-6-N5B_DR      DNA                  (1571)   1952    1932 2238803 *
  1647    3.6  0.0  0.0  chr24               666660   666852 (41506074) + hAT-N141_DR       DNA/hAT-Charlie           1    193     (1) 2238804  
   340   23.9  5.1  3.4  chr24               666869   666985 (41505941) + EnSpm-N23_DR      DNA/CMC-EnSpm           508    626    (12) 2238805  
   464   19.5  3.4  0.8  chr24               667006   667124 (41505802) + EnSpm-N23_DR      DNA/CMC-EnSpm           509    630     (8) 2238805  
   394   16.9 14.7  3.1  chr24               667146   667261 (41505665) + EnSpm-N23_DR      DNA/CMC-EnSpm           508    636     (2) 2238805  
   275   11.8  6.6  4.2  chr24               667670   667787 (41505139) C DNA-6-N2_DR       DNA                  (4180)    876     785 2238806 *
   768    9.1  0.0  0.1  chr24               667703   668414 (41504512) + (TAA)n            Simple_repeat             1    711     (0) 2238807  
   205   10.7  0.0  2.1  chr24               668377   668424 (41504502) C L2-56_DR          LINE/L2                 (0)   1252    1206 2238808 *
   347   14.6 13.2  5.5  chr24               668556   668707 (41504219) C Mariner-N19_DR    DNA/TcMar-ISRm11      (712)    774     612 2238809 *
   511   22.2  2.8  0.0  chr24               668700   668726 (41504200) C Merlin-2_DR       DNA/Merlin           (8991)   4930    4901 2238810  
  5664    6.2  6.8  0.0  chr24               668727   669520 (41503406) C TC1DR3            DNA/TcMar-Tc1           (0)   1225     378 2238811  
  1167   11.4  8.8  9.6  chr24               670240   670502 (41502424) + LOOPERN4B_DR      DNA/Kolobok-T2            4    264   (239) 2238812  
   227   12.1 19.0  0.0  chr24               670500   670557 (41502369) + LOOPERN4B_DR      DNA/Kolobok-T2          345    413    (90) 2238813 *
  1015   11.5 15.1  0.0  chr24               671750   671967 (41500959) C DNA-N15_DR        DNA                    (85)    320      70 2238814  
   249   21.8  1.2  2.5  chr24               671929   672008 (41500918) + CryptonV-3_DR     DNA/Crypton-V           903    981 (22472) 2238815 *
   317   16.3  3.8 12.4  chr24               671953   671966 (41500960) C Dada-U1A_DR       DNA/Dada             (7089)   3890    3885 2238816  
  2665   11.7  1.8  0.0  chr24               671967   672412 (41500514) C Mariner-N38_DR    DNA/TcMar-Tc1           (0)    547      94 2238817  
  1083   13.1  5.0  9.6  chr24               672204   672465 (41500461) C CryptonV-3_DR     DNA/Crypton-V       (22275)   1178     928 2238818 *
   239   17.1  0.0  4.3  chr24               672428   672476 (41500450) + EnSpm-N13_DR      DNA/CMC-EnSpm         19582  19628  (2521) 2238819 *
   306    5.7 10.8  5.1  chr24               672447   672520 (41500406) C DNA-N15_DR        DNA                   (327)     78       1 2238820  
   245   13.4  0.0  0.0  chr24               673038   673104 (41499822) + Merlin-1_DR       DNA/Merlin             1532   1598  (8929) 2238821 *
   344   15.8  0.6  0.3  chr24               673080   673155 (41499771) + DNA-2-30_DR       DNA                      16     92   (321) 2238822  
  1068   14.0  1.5  0.0  chr24               673191   673390 (41499536) + DNA-2-30B_DR      DNA                     211    413     (0) 2238823  
   271   13.9  2.3 21.1  chr24               675312   675530 (41497396) C DNA-N43_DR        DNA/TcMar-Fot1        (335)    719     535 2238824 *
   779   25.8  0.0 16.2  chr24               675350   675557 (41497369) + (CGTG)n           Simple_repeat             1    179     (0) 2238825  
   417   13.4  0.0  0.0  chr24               675443   675576 (41497350) C ERV1-N3-I_DR      LTR/ERV1              (854)   3737    3604 2238826 *
   305    8.4  1.1  9.4  chr24               675576   675667 (41497259) + DNA-TA-4_DR       DNA/TcMar              1398   1482  (8313) 2238827 *
   806   22.8  1.1  4.7  chr24               675607   675891 (41497035) + DNA9-3_DR         DNA/MULE-MuDR?         9377   9651  (1728) 2238828  
   420   23.5  8.4  4.6  chr24               675757   676092 (41496834) + Zisupton-6_DR     DNA/Zisupton           8426   8930 (13186) 2238829 *
   564   15.0  5.7  2.5  chr24               676093   676249 (41496677) C ERV1-N3-I_DR      LTR/ERV1              (769)   3822    3661 2238830  
   335   16.2  0.9  0.0  chr24               676161   676174 (41496752) C Gypsy-31-LTR_DR   LTR/Gypsy             (812)    142      82 2238831 *
   429    4.5  0.0  0.0  chr24               676175   676262 (41496664) + DNA6-6_DR         DNA                    9935  10022  (1259) 2238832  
   445   16.2  7.7 19.4  chr24               676383   676619 (41496307) + hAT-N126D_DR      DNA/hAT-Ac                1    217   (383) 2238833  
  1573   18.8  8.6  1.8  chr24               676627   677043 (41495883) C Copia-12B_DR-LTR  LTR/Gypsy?             (21)    446       2 2238834  
   218   18.6  1.0  1.0  chr24               677307   677404 (41495522) C DNA-6-N2_DR       DNA                   (749)   4307    4210 2238835  
   906   12.7  2.5  9.6  chr24               677455   677654 (41495272) C DNA11TA1B_DR      DNA/CMC-EnSpm           (0)    203      17 2238836  
   585   18.3  7.4  9.6  chr24               677684   677802 (41495124) + EnSpm-N59_DR      DNA/CMC-EnSpm?         2803   2914   (755) 2238837  
  1466   11.2  9.4  0.6  chr24               677803   678089 (41494837) + TDR16             DNA/Merlin                1    312     (1) 2238838  
   221    7.5  8.5  0.0  chr24               678767   678860 (41494066) + DNA-6-N2_DR       DNA                     784    885  (4171) 2238839  
   845   14.3  4.1  3.6  chr24               678875   679092 (41493834) + Merlin-1_DR       DNA/Merlin             4255   4473  (6054) 2238840 *
   868   16.9  6.1  1.0  chr24               678920   678941 (41493985) C HATN17_DR         DNA/hAT-Tip100       (1026)    521     429 2238841  
  1002   11.3  1.3  0.0  chr24               678942   679092 (41493834) C hAT-N137_DR       DNA/hAT-Ac            (848)   2723    2571 2238842  
   868   13.8  3.5  2.9  chr24               678953   679123 (41493803) C DNAX-23_DR        DNA                  (1419)  10382   10211 2238843 *
   478   10.4  1.3  3.1  chr24               679093   679293 (41493633) + (TTA)n            Simple_repeat             1    290    (26) 2238844 *
   868   16.9  6.1  1.0  chr24               679093   679116 (41493810) C HATN17_DR         DNA/hAT-Tip100       (1026)    428     315 2238841  
   243   11.4  9.4  0.9  chr24               679294   679399 (41493527) + DNA-TA-4_DR       DNA/TcMar              6024   6138  (3657) 2238845  
   235   12.7  0.0  0.0  chr24               679364   679426 (41493500) + DNA-6-N2_DR       DNA                     786    848  (4208) 2238846 *
   478   10.4  1.3  3.1  chr24               679400   679415 (41493511) + (TTA)n            Simple_repeat           291    316     (0) 2238844  
   244   13.6 11.5  1.7  chr24               679521   679685 (41493241) + DNA-8-29_DR       DNA/hAT-Tip100          763    943    (77) 2238847 *
   615   15.9  0.6 10.6  chr24               679568   679743 (41493183) + EnSpm-N13_DR      DNA/CMC-EnSpm         17530  17689  (4460) 2238848  
   250   24.8  2.2  8.1  chr24               679587   679770 (41493156) C L1-48_DR          LINE/L1               (136)   5631    5458 2238849 *
   855   14.8  1.2 19.6  chr24               679625   679877 (41493049) + Zisupton-6_DR     DNA/Zisupton           9255   9468 (12648) 2238850  
   394   14.1  0.0  0.0  chr24               679808   679892 (41493034) + EnSpm-N14_DR      DNA/CMC-EnSpm          3581   3665   (915) 2238851 *
   334   11.1  1.1  5.5  chr24               679809   679903 (41493023) + hAT-N131_DR       DNA/hAT-Ac              257    347  (1717) 2238852 *
   619   13.2  1.9  0.0  chr24               680241   680346 (41492580) + Harbinger-N20_DR  DNA/PIF-Harbinger?        3    110   (126) 2238853  
   312   29.7  8.2  0.6  chr24               680347   680399 (41492527) + Harbinger-N22_DR  DNA/PIF-Harbinger         3    173   (172) 2238854  
   352   12.9  6.5  0.0  chr24               684086   684147 (41488779) + CryptonV-3_DR     DNA/Crypton-V          1093   1158 (22295) 2238855  
   330    6.7  0.0  0.0  chr24               684167   684211 (41488715) + SINE3-1           SINE/5S-Deu-L2           40     84   (506) 2238856  
  2704   12.4  8.6  0.8  chr24               684213   684675 (41488251) C HATN13_DR         DNA/hAT-Ac            (620)    499       1 2238857  
   681   12.7 20.9  0.0  chr24               685101   685234 (41487692) + HATN6_DR          DNA/hAT-Ac                4    165   (846) 2238858  
   465   23.6 15.9  0.5  chr24               685235   685270 (41487656) + CryptonV-N2_DR    DNA/Crypton-V          1891   2086 (14552) 2238859  
   649   20.7  3.6  1.8  chr24               685610   685776 (41487150) C TDR13D            DNA                     (9)    753     584 2238860 *
  2236   19.5  3.7  1.5  chr24               685628   686137 (41486789) C SAT-18_DR         Satellite            (1640)   1825    1305 2238861  
   860   18.4  0.0 18.3  chr24               686131   686369 (41486557) C TDR13D            DNA                   (559)    203       2 2238860 *
  2770   16.0  0.5  0.0  chr24               687020   687468 (41485458) C SAT-18_DR         Satellite            (1611)   1854    1404 2238862  
   204    5.4 16.2  0.0  chr24               687493   687523 (41485403) C Kolobok-N6_DR     DNA/Kolobok-T2?       (359)    108      72 2238863  
  2471    7.9 12.8  4.4  chr24               687524   687946 (41484980) + Kolobok-N6_DR     DNA/Kolobok-T2?           1    457    (10) 2238864  
   245   13.6  0.0  0.0  chr24               688324   688367 (41484559) C Kolobok-N5_DR     DNA/Kolobok-T2?         (0)    485     442 2238865  
  2188   22.7  4.8 13.9  chr24               688633   689867 (41483059) + Helitron-N1_DR    RC/Helitron            1659   2454   (127) 2238866  
   469   14.1  1.1  0.0  chr24               690294   690385 (41482541) + EnSpm-N48B_DR     DNA/CMC-EnSpm          5364   5456  (1503) 2238867 *
  1198    9.6  0.0  0.0  chr24               690314   690463 (41482463) + (TAGA)n           Simple_repeat             1    282   (238) 2238868  
   349   23.8  7.3  0.8  chr24               690464   690709 (41482217) + HAT1_DR           DNA/hAT-Ac              386    647  (2645) 2238869 *
   870   11.8  0.7  0.7  chr24               690706   690858 (41482068) C Ginger1-N1_DR     DNA/Ginger-1         (2222)    436     284 2238870 *
  1198    9.6  0.0  0.0  chr24               690710   690833 (41482093) + (TAGA)n           Simple_repeat           283    520     (0) 2238868  
   809   26.7 13.9  1.7  chr24               690834   690845 (41482081) + Polinton-4_DR     DNA/Maverick          12438  12695  (7592) 2238871  
   239   19.3  3.6  6.5  chr24               691584   691607 (41481319) + DNA9-5_DR         DNA                    2981   3084  (1839) 2238872  
   242   13.1  1.2  7.7  chr24               691608   691690 (41481236) + Helitron-2_DR     RC/Helitron            5324   5401 (22011) 2238873 *
   298    6.9  0.0  0.0  chr24               691637   691694 (41481232) + DNA-N43_DR        DNA/TcMar-Fot1          648    705   (349) 2238874 *
   325   11.0  4.1  0.0  chr24               691646   691718 (41481208) C Zisupton-7_DR     DNA/Zisupton        (12410)   4672    4597 2238875  
   246   20.7  6.6  4.3  chr24               691719   691735 (41481191) + LOOPERN2_DR       DNA/Kolobok-T2          287    378   (997) 2238876  
  3165   21.4  5.5 13.7  chr24               692005   694043 (41478883) + Helitron-N5_DR    RC/Helitron            7761   8979   (530) 2238877  
   221   27.6  3.5  0.0  chr24               694296   694382 (41478544) C EnSpm-7_DR        DNA/CMC-EnSpm        (3847)   7187    7098 2238878 *
   254   27.4  0.0  0.0  chr24               694307   694390 (41478536) C hAT-N48B_DR       DNA/hAT-Ac            (463)   1677    1594 2238879 *
   279   23.9  5.5  7.5  chr24               694318   694380 (41478546) + Polinton-1_DR     DNA/Maverick          17655  17735   (750) 2238880  
   368    0.0  0.0  0.0  chr24               694381   694420 (41478506) C Merlin-1_DR       DNA/Merlin           (6084)   4443    4404 2238881  
   279   23.9  5.5  7.5  chr24               694421   694480 (41478446) + Polinton-1_DR     DNA/Maverick          17736  17814   (671) 2238880 *
  2550    9.0  6.1  0.9  chr24               694449   694876 (41478050) + hAT-N187_DR       DNA/hAT-Charlie         256    705   (472) 2238882  
  3202    5.2  3.2  0.0  chr24               694877   695318 (41477608) + Copia6-LTR_DR     LTR/Gypsy?                1    456     (0) 2238883  
  2492    9.2  4.3  1.0  chr24               695319   695688 (41477238) + hAT-N187_DR       DNA/hAT-Charlie         701   1082    (95) 2238884  
   851   17.9  0.3 11.9  chr24               696457   696465 (41476461) + (TAGA)n           Simple_repeat             1     11   (522) 2238885  
   641   24.6  0.5  3.3  chr24               696466   696650 (41476276) + (TGGA)n           Simple_repeat             1    180     (0) 2238886 *
   677   23.9 11.0  1.3  chr24               696618   697152 (41475774) + Polinton-4_DR     DNA/Maverick          12319  12696  (7591) 2238887 *
  1095   12.8  0.0  0.3  chr24               696648   696723 (41476203) + (CAGA)n           Simple_repeat             1    219   (319) 2238888  
   851   17.9  0.3 11.9  chr24               696651   697059 (41475867) + (TAGA)n           Simple_repeat            12    533     (0) 2238885 *
   810   27.2  0.0  0.0  chr24               696724   696903 (41476023) + (CGGA)n           Simple_repeat             1    180     (0) 2238889 *
   583   29.6  0.6  0.6  chr24               696900   697079 (41475847) + (TGGA)n           Simple_repeat             1    180     (0) 2238890 *
  1095   12.8  0.0  0.3  chr24               697080   697187 (41475739) + (CAGA)n           Simple_repeat           220    538     (0) 2238888  
   524   12.5  0.9  1.9  chr24               697097   697202 (41475724) C MOSAT_DR          Satellite             (888)   1199    1095 2238891 *
   267    7.6  1.3  0.0  chr24               697634   697712 (41475214) C Harbinger-N17_DR  DNA/PIF-Harbinger    (1006)    639     560 2238892 *
   284    3.6  2.4  0.0  chr24               697643   697725 (41475201) C EnSpm-N11_DR      DNA/CMC-EnSpm        (4793)    560     476 2238893  
   245   11.5  2.0  4.1  chr24               697656   697755 (41475171) C EnSpm-N13_DR      DNA/CMC-EnSpm       (13876)   8273    8176 2238894 *
   259    8.4  2.1  0.0  chr24               697713   697723 (41475203) C DNA6-6_DR         DNA                  (3395)   7881    7790 2238895  
   267   13.1 10.3  2.3  chr24               697726   697817 (41475109) + EnSpm-N33_DR      DNA/CMC-EnSpm           208    345  (1912) 2238896  
   229   10.0  0.0  0.0  chr24               697818   697877 (41475049) C CryptonV-N5_DR    DNA/Crypton-V       (16018)   8519    8460 2238897 *
  1080   13.3  0.5  2.6  chr24               697839   698031 (41474895) C Merlin-1_DR       DNA/Merlin           (8940)   1587    1399 2238898  
   267   13.1 10.3  2.3  chr24               697878   697888 (41475038) + EnSpm-N33_DR      DNA/CMC-EnSpm           346    366  (1891) 2238896 *
  1120   17.1  2.6  8.6  chr24               698025   698331 (41474595) C DNA-X-4_DR        DNA                   (764)    481     192 2238899  
   309   15.6  0.0  0.0  chr24               698326   698389 (41474537) + Harbinger-N17_DR  DNA/PIF-Harbinger       452    515  (1130) 2238900 *
  1454   15.7  8.6  1.3  chr24               698463   698823 (41474103) C hAT-N21B_DR       DNA/hAT-Ac            (128)   1173     787 2238901  
   244   13.7  0.0  2.0  chr24               698779   698830 (41474096) C MuDR-2_DR         DNA/MULE-MuDR        (7973)  15960   15910 2238902 *
  1660   26.9  2.9 16.2  chr24               699415   700655 (41472271) + Helitron-N5_DR    RC/Helitron            7780   8637   (872) 2238903  
  8412    5.9  3.7  0.2  chr24               701095   702278 (41470648) + TC1DR3            DNA/TcMar-Tc1             1   1225     (0) 2238904  
   388   26.9  0.8  0.8  chr24               702279   702325 (41470601) + Merlin-2_DR       DNA/Merlin             4901   4947  (8974) 2238905  
   607   19.1 23.9  3.6  chr24               702663   703085 (41469841) C TDR7              DNA                     (0)    541      36 2238906  
  2120    9.2 12.1  1.9  chr24               703395   703781 (41469145) + Kolobok-N6_DR     DNA/Kolobok-T2?          11    436    (31) 2238907  
  1358   12.2  0.0  0.0  chr24               704026   704229 (41468697) C HarbingerN6_DR    DNA/PIF-Harbinger     (175)    218      15 2238908  
   230   14.3  0.0  0.0  chr24               704260   704301 (41468625) C hAT-N21B_DR       DNA/hAT-Ac             (43)   1258    1217 2238909  
   326   17.8  1.8  1.4  chr24               704621   704705 (41468221) C EnSpm-N6_DR       DNA/CMC-EnSpm?        (248)     98       2 2238910  
   826   18.9  2.6  5.5  chr24               705435   706613 (41466313) C MSAT-5_DR         Satellite               (1)   1145       1 2238911  
   363    9.0  2.0  6.9  chr24               707232   707579 (41465347) + (TAA)n            Simple_repeat             1    330     (0) 2238912  
   749   10.5  2.6  0.0  chr24               708003   708155 (41464771) + Zisupton-6_DR     DNA/Zisupton          16357  16513  (5603) 2238913  
   503   14.1  1.9  0.6  chr24               708019   708175 (41464751) + Harbinger1_DR     DNA/PIF-Harbinger      2746   2904  (1557) 2238914 *
   338    8.0  1.0  0.0  chr24               708087   708186 (41464740) C EnSpm-8_DR        DNA/CMC-EnSpm        (8132)   1309    1209 2238915 *
   499   18.4  8.7  0.7  chr24               708393   708518 (41464408) C hAT-N129_DR       DNA/hAT-Ac             (11)    753     618 2238916  
   292   17.9  0.0  1.8  chr24               708538   708594 (41464332) + MuDR-2_DR         DNA/MULE-MuDR         14728  14783  (9150) 2238917  
   288   17.4  0.0  0.4  chr24               708542   708603 (41464323) + DIRS-1E-LTR_DR    LTR/Ngaro               199    252   (370) 2238918 *
   261   24.2  3.0  0.0  chr24               708550   708615 (41464311) + SINE_TE           SINE/tRNA-V              13     80   (199) 2238919 *
   241   28.0  3.2  0.0  chr24               708575   708592 (41464334) C EnSpm-N36B_DR     DNA/CMC-EnSpm        (2362)   1054    1034 2238920 *
  1704    0.0  0.0  0.0  chr24               708593   708785 (41464141) + TDR3              DNA/hAT-Charlie           1    193     (0) 2238921  
   208   27.7  2.4  1.2  chr24               708712   708735 (41464191) C CryptonV-N5_DR    DNA/Crypton-V       (11903)  12634   12550 2238922 *
   226   20.3  1.7  1.7  chr24               708736   708795 (41464131) + DNA6-10_DR        DNA                    2763   2822  (3884) 2238923 *
   578   22.0 20.8  5.6  chr24               708774   708784 (41464142) + DIRS-1E-LTR_DR    LTR/Ngaro               229    312   (378) 2238918  
  1047   12.4 24.8  0.0  chr24               708785   709026 (41463900) + DNA8-17_DR        DNA/hAT-Tip100         1342   1643   (170) 2238924  
   578   22.0 20.8  5.6  chr24               709027   709052 (41463874) + DIRS-1E-LTR_DR    LTR/Ngaro               313    547   (143) 2238918  
   227   13.1  0.0  0.0  chr24               709056   709099 (41463827) + Kolobok-N10B_DR   DNA/Kolobok             233    309     (0) 2238925  
   207   21.6  0.0  0.0  chr24               709061   709111 (41463815) C EnSpm-N40_DR      DNA/CMC-EnSpm        (2755)   2639    2589 2238926 *
  1083   11.6 13.7  0.0  chr24               709089   709101 (41463825) + DNA2-16_DR        DNA                   13827  13944  (4107) 2238927  
  1114    5.3 15.4  0.0  chr24               709102   709270 (41463656) + hAT-N4C_DR        DNA/hAT-Charlie           1    195     (0) 2238928  
   425   10.1 24.2  1.4  chr24               709290   709409 (41463517) + TDR16             DNA/Merlin                1    147   (166) 2238929  
   401   19.2 19.1  5.2  chr24               709410   709525 (41463401) + Dada-U1A_DR       DNA/Dada               3447   3713  (7266) 2238930  
  1161   12.6  6.6  2.0  chr24               709548   709790 (41463136) + Merlin-N3_DR      DNA/Merlin                1    254     (1) 2238931  
   547   20.6 35.3  1.4  chr24               710139   710359 (41462567) C hAT-N175_DR       DNA/hAT-hAT5          (371)    339      44 2238932  
   212   19.1  1.6  8.5  chr24               710430   710492 (41462434) C DNA-2-30_DR       DNA                     (0)    388     330 2238933  
  2159   14.6 12.6  1.1  chr24               710587   711185 (41461741) C DNA-6-N8_DR       DNA                     (0)   2308    1692 2238934  
   971   14.1 29.4  0.0  chr24               711724   712022 (41460904) + DNA-2-30B_DR      DNA                      13    399    (14) 2238935  
   960   18.3 11.3  0.0  chr24               712074   712330 (41460596) C DNA-TTAA-2_DR     DNA/PiggyBac?           (0)    669     384 2238936  
   438   14.1  0.0  0.0  chr24               712317   712387 (41460539) C DNA-TTAA-2_DR     DNA/PiggyBac?         (598)     71       1 2238936 *
   335   28.4  4.1  3.4  chr24               712515   712660 (41460266) C Harbinger-N25_DR  DNA/PIF-Harbinger     (257)    319     173 2238937  
   254   26.1  1.1  2.2  chr24               714105   714194 (41458732) + hAT-N116_DR       DNA/hAT-Ac              422    510   (675) 2238938  
  1010   17.0  3.2  0.0  chr24               714196   714383 (41458543) C EnSpm-N40_DR      DNA/CMC-EnSpm        (1991)   3403    3210 2238939  
   351   30.4  6.4  3.7  chr24               714384   714423 (41458503) C CryptonV-N5_DR    DNA/Crypton-V       (11770)  12732   12526 2238940  
  1003   15.0  5.2  0.7  chr24               714656   714855 (41458071) + hATN-28_DRe       DNA/hAT-Charlie           6    203     (0) 2238941  
   926   16.5  3.3  0.5  chr24               715023   715205 (41457721) C HATN4_DR          DNA/hAT-Charlie         (4)    188       1 2238942  
   413   28.6  3.2  3.2  chr24               715456   715477 (41457449) C hAT-N22B_DR       DNA/hAT-Ac            (364)   1015     856 2238943  
  1561    3.6  0.0  0.0  chr24               715478   715669 (41457257) C hAT-N127_DR       DNA/hAT-Charlie      (4312)   6004    5813 2238944  
   284   14.7  3.1  3.1  chr24               716116   716213 (41456713) + Polinton-4N1_DR   DNA/Maverick           4690   4787  (5649) 2238945  
   251    8.4  1.4  1.4  chr24               716154   716223 (41456703) C EnSpm-N14_DR      DNA/CMC-EnSpm         (949)   3631    3562 2238946 *
   255   20.2  1.5  1.0  chr24               716224   716306 (41456620) + Harbinger-N31B_DR DNA/PIF-Harbinger         1     85   (600) 2238947  
   226   13.0  1.8  5.5  chr24               716457   716513 (41456413) + EnSpm-N21_DR      DNA/CMC-EnSpm             3     57   (422) 2238948 *
  2477    7.2  1.7  0.6  chr24               716495   716843 (41456083) C SINE2-3_DR        SINE/tRNA-V-RTE         (0)    368      16 2238949  
   264   23.5  1.2  1.2  chr24               716849   716934 (41455992) C Mariner-6_DR      DNA/TcMar-Tc1        (1522)    107      22 2238950  
  1900   15.9  5.9  1.5  chr24               717133   717591 (41455335) + EnSpm-N21_DR      DNA/CMC-EnSpm             1    479     (0) 2238951  
   917    7.9 18.2  1.0  chr24               717823   718090 (41454836) + DNA8-22_DR        DNA                     621    785     (0) 2238952  
   256    4.3 23.4  1.8  chr24               718109   718155 (41454771) C hAT-N190_DR       DNA/hAT                 (0)    325     269 2238953  
   932   10.0  3.3  1.3  chr24               718157   718308 (41454618) C hAT-N190_DR       DNA/hAT               (170)    155       1 2238953  
   210   21.5  0.0  3.6  chr24               718746   718803 (41454123) + piggyBac-N19_DR   DNA/PiggyBac?             1     56   (103) 2238954  
  1747    7.9 11.1  0.6  chr24               718824   719130 (41453796) + HE1_DR1           SINE/tRNA-V-RTE          26    364    (38) 2238955  
  1001   12.3 11.1 12.2  chr24               718834   719165 (41453761) C EnSpm-15_DR       DNA/CMC-EnSpm       (10202)   1252     924 2238956 *
  1032   14.7  7.3  6.0  chr24               719636   719881 (41453045) C DNA8-10_DR        DNA/hAT-Ac            (159)   3859    3611 2238957  
  1223   17.1  0.8  1.2  chr24               720135   720383 (41452543) + Kolobok-N2_DR     DNA/Kolobok-T2            1    248  (1123) 2238958  
   526   26.4  2.8  3.2  chr24               720345   720629 (41452297) + SAT-19_DR         Satellite               207    490  (1285) 2238959 *
   338   15.7  0.9 18.3  chr24               720764   720872 (41452054) + Kolobok-N11_DR    DNA/Kolobok-T2          158    250   (221) 2238960  
   237   20.2  5.9  2.9  chr24               720938   720950 (41451976) + EnSpm-N48B_DR     DNA/CMC-EnSpm          1262   1322  (5637) 2238961  
   283   20.3  0.0  1.3  chr24               720951   721030 (41451896) C L2-56_DR          LINE/L2                 (0)   1252    1174 2238962 *
   349   15.4  0.0  0.0  chr24               720968   721032 (41451894) C SINE3-1a          SINE/5S-Deu-L2          (0)    570     506 2238963  
   322   11.7  1.3  0.0  chr24               721058   721134 (41451792) + DNA-N43_DR        DNA/TcMar-Fot1          513    590   (464) 2238964 *
   346   11.1  5.6  0.0  chr24               721073   721144 (41451782) C DIRS-8B_DR        LTR/Ngaro            (2398)   4915    4840 2238965 *
   728   19.0  9.8  0.0  chr24               721085   721247 (41451679) C Helitron-2_DR     RC/Helitron          (4184)  23228   23050 2238966 *
   803   12.0  0.0  0.0  chr24               721130   721254 (41451672) C DNA8-17_DR        DNA/hAT-Tip100        (334)   1479    1355 2238967  
   230   15.6  0.0  0.0  chr24               721361   721405 (41451521) C Harbinger-N31B_DR DNA/PIF-Harbinger     (620)     61      17 2238968  
   242   24.2  7.9  2.2  chr24               721681   721716 (41451210) C ENSPM-6_DR        DNA/CMC-EnSpm       (18063)  14553   14420 2238969  
   356   17.8  1.1  1.1  chr24               721717   721807 (41451119) C Mariner-N38_DR    DNA/TcMar-Tc1          (64)    483     393 2238970  
   434   16.5 11.0  0.0  chr24               722068   722084 (41450842) C Merlin-2_DR       DNA/Merlin           (8993)   4928    4902 2238971  
  1599    7.0  3.1  0.0  chr24               722085   722312 (41450614) C TC1DR3            DNA/TcMar-Tc1           (0)   1225     991 2238972  
   367   13.1  0.0  0.0  chr24               722307   722367 (41450559) C TC1DR3            DNA/TcMar-Tc1        (1164)     61       1 2238973 *
   257   19.2 10.2  3.5  chr24               722405   722512 (41450414) C hAT-N91_DR        DNA/hAT-Ac            (221)    134      20 2238974  
   399    3.8  0.7  0.7  chr24               722809   722824 (41450102) + Zisupton-7_DR     DNA/Zisupton          11377  11480  (5599) 2238975  
   371    8.1  0.0  0.8  chr24               722825   722948 (41449978) C Zisupton-6_DR     DNA/Zisupton        (12624)   9492    9370 2238976  
   334   21.2  2.3  2.3  chr24               723153   723166 (41449760) C DNA8-10_DR        DNA/hAT-Ac           (1190)   2828    2815 2238977  
  2703    4.1  1.4  0.8  chr24               723167   723532 (41449394) + SINE2-3_DR        SINE/tRNA-V-RTE           1    368     (0) 2238978  
  2043   11.6  2.4  5.3  chr24               723176   723585 (41449341) C Merlin-1_DR       DNA/Merlin           (5836)   4691    4293 2238979 *
   737   11.5  0.0  0.0  chr24               723857   723969 (41448957) C Mariner-N37_DR    DNA/TcMar-Tc1         (101)    560     448 2238980  
  1369   10.5  3.2  0.4  chr24               723972   724192 (41448734) + HE1_DR1           SINE/tRNA-V-RTE         145    371    (31) 2238981  
   603   18.0  1.1  7.3  chr24               724067   724240 (41448686) + DNA7-N1_DR        DNA/Zisupton           4691   4854  (5563) 2238982 *
   924   20.8  1.2  2.9  chr24               724193   724218 (41448708) + EnSpm-6N1_DR      DNA/CMC-EnSpm          6183   6425  (2811) 2238983 *
  1838    9.4 13.7  2.3  chr24               724200   724549 (41448377) C Mariner-N37_DR    DNA/TcMar-Tc1         (229)    432      44 2238980  
  1792   13.1 36.3  0.4  chr24               724984   725542 (41447384) C LOOPERN6B_DR      DNA/Kolobok-T2?         (0)    796      38 2238984  
   445   24.4  7.8  1.6  chr24               725914   726506 (41446420) + Polinton-4_DR     DNA/Maverick          12319  12845  (7442) 2238985 *
  1068    6.8  0.0  2.9  chr24               725933   726105 (41446821) + (TAGA)n           Simple_repeat             1    446   (121) 2238986  
   770   19.5  0.0  3.3  chr24               726106   726291 (41446635) + (TGGA)n           Simple_repeat             1    180     (0) 2238987  
  1068    6.8  0.0  2.9  chr24               726292   726315 (41446611) + (TAGA)n           Simple_repeat           447    506    (61) 2238986  
   770   18.3  0.0  1.1  chr24               726316   726497 (41446429) + (TGGA)n           Simple_repeat             1    180     (0) 2238988  
  1068    6.8  0.0  2.9  chr24               726498   726517 (41446409) + (TAGA)n           Simple_repeat           507    567     (0) 2238986  
   211   14.3  0.0  4.8  chr24               727205   727248 (41445678) + hAT-N21B_DR       DNA/hAT-Ac              703    744   (557) 2238989 *
  1081   11.1  6.7  0.9  chr24               727214   727422 (41445504) C hAT-N21B_DR       DNA/hAT-Ac             (77)   1224    1004 2238990 *
  3521   16.7  4.4  4.6  chr24               727422   728276 (41444650) + Harbinger-4N1B_DR DNA/PIF-Harbinger       310   1163     (0) 2238991  
   281    7.3  0.0  0.0  chr24               728278   728318 (41444608) C hAT-N164_DR       DNA/hAT-Tip100       (1169)    871     831 2238992  
   269   16.0  0.0  0.0  chr24               728280   728329 (41444597) C EnSpm-N13_DR      DNA/CMC-EnSpm       (14482)   7667    7618 2238993 *
  1000   10.3  0.0  0.6  chr24               728913   729078 (41443848) C EnSpm-N16_DR      DNA/CMC-EnSpm          (33)    169       5 2238994  
   897   20.3 10.4  6.0  chr24               729175   730155 (41442771) + DNA9-4_DR         DNA                       1    346    (73) 2238995  
   323   22.2  0.8  2.5  chr24               730092   730211 (41442715) C HATN7_DR          DNA/hAT               (174)    421     304 2238996 *
  1011    9.6  2.0  3.0  chr24               730639   730842 (41442084) + EnSpm-N16_DR      DNA/CMC-EnSpm             1    202     (0) 2238997  
   376   21.0  0.0  8.9  chr24               731771   731880 (41441046) + DNA-N46_DR        DNA                     432    532     (5) 2238998  
   365    9.4  0.0  0.0  chr24               731885   731937 (41440989) + hAT-N34B_DR       DNA/hAT-Ac                1     53   (789) 2238999 *
   803    2.8  6.6  0.0  chr24               731934   732038 (41440888) C SINE2-3_DR        SINE/tRNA-V-RTE         (3)    365     254 2239000  
  1418    8.2  8.7  0.5  chr24               732039   732283 (41440643) C DNA8-3_DR         DNA/hAT-Tip100          (0)    305       1 2239001  
  1687    4.3  3.0  3.8  chr24               732284   732546 (41440380) C SINE2-3_DR        SINE/tRNA-V-RTE       (107)    261       1 2239000  
   247   17.9  8.9  0.0  chr24               732500   732555 (41440371) + DNA8-23_DR        DNA                    1981   2041  (4698) 2239002 *
  1139   14.3  6.7  1.5  chr24               732549   732803 (41440123) + hAT-N34_DR        DNA/hAT-Ac               40    307   (642) 2239003  
   879    9.4  8.1  0.0  chr24               732807   732955 (41439971) C DNA-TTAA-3_DR     DNA                     (2)   1177    1017 2239004  
   210   13.0  8.7  0.0  chr24               732940   732985 (41439941) + DNA-TTAA-3_DR     DNA                    1130   1179     (0) 2239005 *
   516   12.2  6.7  0.0  chr24               733014   733103 (41439823) + hAT-N34_DR        DNA/hAT-Ac              425    520   (429) 2239006  
  1256   14.7  0.4  1.3  chr24               733106   733339 (41439587) + hAT-N121_DR       DNA/hAT-Ac              753    984     (1) 2239007  
  1388   11.8  3.4  0.4  chr24               733366   733603 (41439323) + SINE3-1           SINE/5S-Deu-L2          129    373   (217) 2239008  
  1435   12.6  3.0  2.2  chr24               733860   734126 (41438800) C Kolobok-1N2_DR    DNA/Kolobok-T2          (6)    684     416 2239009  
   442   12.3 19.8  0.0  chr24               734164   734269 (41438657) C DNA-2-30B_DR      DNA                   (186)    227     101 2239010  
  1101   11.8  6.6  0.0  chr24               734278   734489 (41438437) C TDR24             DNA                   (209)    235      10 2239011  
   279   14.9  0.0  0.0  chr24               734499   734545 (41438381) C DNAX-15_DR        DNA                   (715)     52       6 2239012  
   221   15.2  0.0  2.2  chr24               734870   734916 (41438010) + DNA-3-2B_DR       DNA/PIF-Harbinger       787    832     (0) 2239013  
  2638   18.2 10.0  2.4  chr24               735225   735893 (41437033) + TDR13D            DNA                      13    731    (31) 2239014 *
  4479   20.7  2.6  3.3  chr24               735703   736782 (41436144) + SAT-18_DR         Satellite              1466   2538   (927) 2239015  
  1016   17.8  0.9  3.8  chr24               736591   736813 (41436113) + TDR13D            DNA                     460    762     (0) 2239016 *
  3022   15.5  9.7  6.1  chr24               737808   738583 (41434343) C DNA25TWA2_DR      DNA                     (0)    802       1 2239017  
  5356    6.2  8.9  0.4  chr24               738773   739548 (41433378) + hAT-N34B_DR       DNA/hAT-Ac                1    842     (0) 2239018  
   763   18.7  0.0  0.0  chr24               739638   739776 (41433150) + LTR-11_DR-LTR     LTR                      36    174    (19) 2239019  
  1090   12.3  0.0  0.6  chr24               739830   739993 (41432933) + LTR-11_DR-LTR     LTR                       1    163    (30) 2239020  
   741   15.2  0.0  3.8  chr24               740039   740175 (41432751) + LTR-11_DR-LTR     LTR                       1    132    (61) 2239021 *
  1067   16.9  0.5  0.5  chr24               740149   740333 (41432593) + LTR-11_DR-LTR     LTR                       9    193     (0) 2239021  
   228    9.4  1.9  0.0  chr24               740420   740472 (41432454) C hAT-N122_DR       DNA/hAT-Ac              (9)    568     515 2239022  
   508   22.9  2.7 11.6  chr24               740483   740783 (41432143) + DNA-2-30B_DR      DNA                     137    413     (0) 2239023  
   402    2.5  1.1  6.0  chr24               742072   742158 (41430768) C EnSpm-N40B_DR     DNA/CMC-EnSpm        (3206)   2301    2219 2239024  
   299    5.7  5.7  0.0  chr24               742082   742169 (41430757) + hAT-N127_DR       DNA/hAT-Charlie        2084   2176  (8140) 2239025 *
   283   11.8  0.0  1.1  chr24               742093   742186 (41430740) C Kolobok-3_DR      DNA/Kolobok-T2       (3434)   2532    2440 2239026 *
   239   11.9  3.9  3.0  chr24               742187   742222 (41430704) C DNA8-25_DR        DNA                  (1592)   2375    2245 2239027  
  1017    7.7  7.1  0.6  chr24               742453   742622 (41430304) + DNA-4-4_DR        DNA/Zator                 1    181   (499) 2239028  
   750    8.3 28.2  0.0  chr24               743020   743197 (41429729) + DNA-4-4_DR        DNA/Zator               388    680     (0) 2239029  
  1112   13.1 16.2  0.0  chr24               743651   743879 (41429047) C hAT-N137_DR       DNA/hAT-Ac            (594)   2977    2712 2239030  
  1709   11.2 11.7  4.2  chr24               743880   744420 (41428506) C hAT-N177B_DR      DNA/hAT-Tip100          (0)    673       1 2239031  
   427   10.6  0.0  4.0  chr24               744421   744499 (41428427) + DNA9-4_DR         DNA                     344    419     (0) 2239032  
   281   24.7  9.3  0.0  chr24               744500   744517 (41428409) C hAT-N127_DR       DNA/hAT-Charlie      (4772)   5544    5439 2239033  
   632   11.8  3.2  3.2  chr24               745258   745380 (41427546) + Kolobok-N7_DR     DNA/Kolobok-T2          654    776   (400) 2239034  
   565   18.1  2.9 30.1  chr24               745273   745612 (41427314) + EnSpm-N3B_DR      DNA/CMC-EnSpm          1039   1307  (2427) 2239035 *
   222   15.8  0.0  0.0  chr24               745584   745621 (41427305) C hAT-N64B_DR       DNA/hAT-Ac           (2645)   1154    1117 2239036 *
   315   20.4 14.7  1.9  chr24               746969   747063 (41425863) C hAT-N54B_DR       DNA/hAT-Ac            (321)    173      67 2239037 *
   667   17.3 21.1  6.8  chr24               747058   747422 (41425504) + CryptonV-3_DR     DNA/Crypton-V          4236   4649 (18804) 2239038 *
  4580   10.7  8.0  5.7  chr24               747133   748119 (41424807) + DNA-TTAA-3_DR     DNA                     145   1153    (26) 2239039  
   249   22.3 25.0  1.9  chr24               748337   748464 (41424462) C hAT-N54B_DR       DNA/hAT-Ac            (337)    157       1 2239040  
   626   17.7  4.0 19.6  chr24               749741   750466 (41422460) + EnSpm-N28_DR      DNA/CMC-EnSpm             1    357     (0) 2239041  
   203   20.3  6.8  5.4  chr24               751365   751437 (41421489) + hAT-N133_DR       DNA/hAT-Ac              222    295   (328) 2239042  
   211   11.8  0.0  0.0  chr24               751484   751517 (41421409) + hAT-N86_DR        DNA/hAT-Ac               43     76   (468) 2239043  
   631   14.8  1.7 11.2  chr24               751536   751710 (41421216) + hAT-N87_DR        DNA/hAT-Ac              361    520     (0) 2239044  
  1845   12.3  8.0  1.8  chr24               752262   752626 (41420300) + hAT-N86_DR        DNA/hAT-Ac              156    542     (2) 2239045  
   295   24.8  2.6  3.6  chr24               752695   752706 (41420220) + Merlin-2_DR       DNA/Merlin             7298   7405  (6512) 2239046  
   437   18.6  3.1  0.0  chr24               752707   752803 (41420123) + ANGEL             DNA/Kolobok             210    309     (0) 2239047  
  1005   13.6  0.6  0.0  chr24               753183   753359 (41419567) C Kolobok-1N2_DR    DNA/Kolobok-T2          (0)    690     513 2239048  
  1411   15.7 15.2  1.2  chr24               753797   754151 (41418775) + TDR24             DNA                       1    404    (40) 2239049  
   777   23.6  5.8  1.6  chr24               754359   754599 (41418327) + DNA-3-2B_DR       DNA/PIF-Harbinger         5    255   (577) 2239050  
   885    8.3  5.3  0.0  chr24               754667   754799 (41418127) + hAT-N121_DR       DNA/hAT-Ac               29    168   (817) 2239051  
  1017   15.7 14.6  0.8  chr24               754824   755042 (41417884) + hAT-N121_DR       DNA/hAT-Ac              737    985     (0) 2239052  
   402   16.9  6.7  1.1  chr24               755254   755343 (41417583) + hAT-N194_DR       DNA/hAT-Charlie         880    974   (828) 2239053  
   990    7.5  0.8  0.0  chr24               755361   755494 (41417432) + DNA-4-3B_DR       DNA                       1    135  (1128) 2239054 *
  1959    4.4  4.8  0.0  chr24               755492   755742 (41417184) + DNA-4-3B_DR       DNA                    1001   1263     (0) 2239055  
   278   17.7 45.0  0.0  chr24               755743   755840 (41417086) C EnSpm-N39C_DR     DNA/CMC-EnSpm?       (2338)   1255    1112 2239056  
  1420   13.7 21.2  0.3  chr24               756076   756391 (41416535) + Zator-N1_DR       DNA/Zator?                1    382   (173) 2239057  
   849   21.1  1.2  6.9  chr24               756370   756387 (41416539) C EnSpm-N10_DR      DNA/CMC-EnSpm        (5552)   3756    3641 2239058 *
  1202   13.1  0.0  2.4  chr24               756388   756598 (41416328) + DNA7-N2_DR        DNA/hAT-hAT6           1431   1636   (378) 2239059  
   849   21.1  1.2  6.9  chr24               756599   756609 (41416317) C EnSpm-N10_DR      DNA/CMC-EnSpm        (5552)   3640    3530 2239058  
  1190   21.7  8.8  3.5  chr24               756610   756962 (41415964) + DNAX-17B_DR       DNA/Zator?                1    371     (3) 2239060  
   512   21.2  8.3  0.0  chr24               757171   757302 (41415624) C ANGEL             DNA/Kolobok            (24)    285     143 2239061  
   922   24.2 11.1  3.7  chr24               757703   758054 (41414872) C Kolobok-N2_DR     DNA/Kolobok-T2        (321)   1050     674 2239062  
   306   23.6  4.2  0.0  chr24               758058   758129 (41414797) C hAT-N174_DR       DNA/hAT-Ac            (185)    554     480 2239063  
   424   12.5 10.2  1.9  chr24               758145   758242 (41414684) + DNA-2-29_DR       DNA                      27    132     (0) 2239064  
  1164   19.6 13.1 10.9  chr24               758374   758893 (41414033) + Harbinger-N31B_DR DNA/PIF-Harbinger       152    681     (0) 2239065  
   836   12.6 22.2  3.9  chr24               759255   759493 (41413433) + Kolobok-N6_DR     DNA/Kolobok-T2?         187    467     (0) 2239066  
   247   21.6  6.8  0.0  chr24               760245   760318 (41412608) C hAT-N127_DR       DNA/hAT-Charlie      (3139)   7177    7099 2239067 *
   280   10.4 19.7  4.9  chr24               760264   760334 (41412592) C EnSpm-N11_DR      DNA/CMC-EnSpm        (1536)   3817    3737 2239068 *
   657   12.0 30.1  2.9  chr24               760283   760445 (41412481) C DNA2-16_DR        DNA                  (9806)   8245    8040 2239069 *
  1422   22.0 11.2  1.3  chr24               760325   760752 (41412174) C Helitron-2_DR     RC/Helitron          (3893)  23519   23050 2239070 *
  2276   11.6  0.0  2.6  chr24               760443   760797 (41412129) C SINE2-4_DR        SINE/tRNA-V-RTE        (18)    353       8 2239071  
   289   28.8  0.0  1.2  chr24               760731   760811 (41412115) + EnSpm-N11_DR      DNA/CMC-EnSpm          2899   2978  (2375) 2239072 *
   324   14.7 22.7  0.0  chr24               760841   760915 (41412011) C ASAT_CY           Satellite              (95)    167      76 2239073  
   214   23.0 13.5  0.0  chr24               760857   760930 (41411996) + EnSpm-N59_DR      DNA/CMC-EnSpm?         1650   1733  (1936) 2239074 *
   938   19.7 14.3  3.9  chr24               761083   761362 (41411564) + Harbinger-N32_DR  DNA/PIF-Harbinger         1    308    (98) 2239075  
  1389   12.8  0.5  0.9  chr24               761366   761578 (41411348) C hAT-N32E_DR       DNA/hAT-Charlie         (1)    515     304 2239076  
   713   23.5  0.0  1.2  chr24               763395   763433 (41409493) + (CATG)n           Simple_repeat             1    117   (190) 2239077  
   352   30.8  2.4  0.5  chr24               763434   763645 (41409281) + hAT-N22_DR        DNA/hAT-Ac              868   1083   (655) 2239078  
   713   23.5  0.0  1.2  chr24               763646   763705 (41409221) + (CATG)n           Simple_repeat           118    307     (0) 2239077  
   362   15.7  0.0  2.9  chr24               763693   763764 (41409162) C hAT-N127_DR       DNA/hAT-Charlie       (585)   9731    9662 2239079 *
   456    9.3  5.3  0.0  chr24               763706   763780 (41409146) C L2-1_DR           LINE/L2                 (9)   4976    4898 2239080  
   208   22.1 12.6  0.0  chr24               764131   764225 (41408701) C hAT-N54B_DR       DNA/hAT-Ac            (336)    158      52 2239081  
   521   21.2 23.0  1.0  chr24               764290   764571 (41408355) C TDR7              DNA                     (0)    541     199 2239082  
   344   18.1  8.2  2.2  chr24               764906   764990 (41407936) + hAT-N86_DR        DNA/hAT-Ac                1     90   (430) 2239083  
   304   21.4  4.8  0.0  chr24               764974   765057 (41407869) C DNA2-16_DR        DNA                  (9791)   8260    8173 2239084 *
  1501   12.4 21.7  0.8  chr24               764991   765299 (41407627) C HE1_DR1           SINE/tRNA-V-RTE        (29)    373       1 2239085  
   351   24.7  0.0  0.0  chr24               765225   765309 (41407617) + EnSpm-N11_DR      DNA/CMC-EnSpm          2899   2983  (2370) 2239086 *
   942   21.5  5.9  3.2  chr24               765401   765703 (41407223) + hAT-N166_DR       DNA/hAT-hAT5             43    353   (187) 2239087  
  2402    7.5  1.2  0.0  chr24               765714   766033 (41406893) + Harbinger-N13_DR  DNA/PIF-Harbinger         1    324     (0) 2239088  
   251    2.3 13.6  2.0  chr24               766007   766050 (41406876) C hAT-5_DR          DNA/hAT-Charlie      (2274)    222     174 2239089 *
  2398   11.2  1.7  0.0  chr24               766051   766347 (41406579) + HE1_DR1           SINE/tRNA-V-RTE          10    312    (90) 2239090  
   299   16.9  7.7  1.2  chr24               766348   766425 (41406501) C TDR9              DNA                     (0)    208     126 2239091 *
   354   16.7  0.0  0.0  chr24               766413   766478 (41406448) + hAT-N166_DR       DNA/hAT-hAT5            377    442    (98) 2239092  
   237   10.8  0.0  0.0  chr24               766503   766539 (41406387) C Kolobok-N14B_DR   DNA/Kolobok-T2?      (2074)     37       1 2239093  
   868   15.0  0.0  0.6  chr24               766917   767077 (41405849) C Helitron-N3B_DR   RC/Helitron          (1306)   5298    5139 2239094  
   764   24.4  3.0 22.1  chr24               767078   767096 (41405830) C Merlin-1_DR       DNA/Merlin           (5670)   4857    4815 2239095  
  1234   16.5  8.7  2.3  chr24               767097   767338 (41405588) C Harbinger-N24_DR  DNA/PIF-Harbinger     (563)    515     259 2239096  
   764   24.4  3.0 22.1  chr24               767339   767538 (41405388) C Merlin-1_DR       DNA/Merlin           (5670)   4814    4333 2239095 *
   770   19.1  2.5  1.2  chr24               767381   767391 (41405535) C hAT-N167B_DR      DNA/hAT-Charlie       (175)   1398    1334 2239097  
   870   14.2  0.0  0.8  chr24               767392   767526 (41405400) + SINE2-5_DR        SINE/tRNA-V-RTE         146    279     (3) 2239098  
   770   19.1  2.5  1.2  chr24               767527   767539 (41405387) C hAT-N167B_DR      DNA/hAT-Charlie       (175)   1333    1238 2239097  
   663   20.3  2.2  7.0  chr24               767540   767560 (41405366) C DNA9-3_DR         DNA/MULE-MuDR?       (9907)   1472    1301 2239099  
   827   17.6  6.0  0.5  chr24               767614   767796 (41405130) C Gypsy-246_DR-LTR  LTR/Gypsy               (0)    954     762 2239100  
   221   18.0  8.2  0.0  chr24               768161   768221 (41404705) C EnSpm-9_DR        DNA/CMC-EnSpm        (7855)    765     700 2239101 *
  1021   15.8  7.1  7.9  chr24               768172   768452 (41404474) C CryptonV-N6_DR    DNA/Crypton-V         (281)    281       3 2239102  
   245   31.7  5.8  2.5  chr24               768453   768618 (41404308) + DNA-N43_DR        DNA/TcMar-Fot1          546    717   (337) 2239103 *
   402   23.4  9.0  7.1  chr24               768455   768561 (41404365) + EnSpm-21_DR       DNA/CMC-EnSpm          6474   6792  (2358) 2239104  
   536   23.2  0.0  1.6  chr24               768562   768958 (41403968) + (CA)n             Simple_repeat             1    390     (0) 2239105 *
   754   16.8  6.5 14.4  chr24               768806   769021 (41403905) C EnSpm-9_DR        DNA/CMC-EnSpm        (7576)   1044     844 2239106  
   272   17.6  0.0 26.9  chr24               768917   769048 (41403878) C hAT-N48B_DR       DNA/hAT-Ac            (469)   1671    1568 2239107 *
   402   23.4  9.0  7.1  chr24               768959   769018 (41403908) + EnSpm-21_DR       DNA/CMC-EnSpm          6793   6978  (2172) 2239104  
   215   18.8  4.7  0.0  chr24               769187   769250 (41403676) + Gypsy134-LTR_DR   LTR/Gypsy              1049   1115    (86) 2239108 *
   261    9.5  0.0  0.0  chr24               769203   769265 (41403661) + ENSPM-6_DR        DNA/CMC-EnSpm         14842  14904 (17712) 2239109  
   250   10.3  0.0  0.0  chr24               769215   769272 (41403654) C HATN11B_DR        DNA/hAT               (211)    479     422 2239110 *
   225    9.7  0.0  4.8  chr24               769216   769280 (41403646) C DNA9TA1_DR        DNA/CMC-EnSpm        (1210)   2123    2062 2239111 *
   210   13.6  8.9  2.1  chr24               769218   769307 (41403619) C Gypsy120-LTR_DR   LTR/Gypsy             (928)    108      13 2239112 *
   227   12.7  7.6  4.4  chr24               769361   769426 (41403500) + DNA-8-4_DR        DNA/hAT-Ac              923    990  (1578) 2239113 *
   381   10.9  0.9  3.9  chr24               769369   769473 (41403453) C hAT-N48C_DR       DNA/hAT-Ac            (488)   1811    1710 2239114 *
   482    4.8  0.8  0.0  chr24               769396   769500 (41403426) C EnSpm-9_DR        DNA/CMC-EnSpm        (7815)    805     728 2239106  
  2144   18.7 11.0 10.1  chr24               769616   770404 (41402522) + Kolobok-N1_DR     DNA/Kolobok-T2?           1    796     (3) 2239115  
  1437   14.5  6.7  2.0  chr24               770486   770767 (41402159) + Kolobok-N1_DR     DNA/Kolobok-T2?         459    753    (46) 2239116  
   347   16.9  0.0  0.0  chr24               770795   770853 (41402073) + Kolobok-N1_DR     DNA/Kolobok-T2?         493    551   (248) 2239117  
   560   16.2  2.0  0.0  chr24               771158   771256 (41401670) C DNA6-1_DR         DNA/hAT-hAT5          (288)    861     761 2239118  
   316   28.4  1.9  3.9  chr24               772223   772469 (41400457) C DNA15TA1_DR       DNA/TcMar-Tc1           (0)    442      26 2239119 *
   584   21.1  4.9  1.2  chr24               772428   772590 (41400336) + hAT-N133_DR       DNA/hAT-Ac               92    260   (363) 2239120  
  2422   12.9 17.9  2.6  chr24               772602   773199 (41399727) C L1-14_DR          LINE/L1                 (9)   5696    5010 2239121  
   201   21.3  6.4  0.0  chr24               773245   773291 (41399635) + hAT-N133_DR       DNA/hAT-Ac              323    372   (251) 2239122  
   376   15.9  0.0  3.7  chr24               773435   773451 (41399475) + ENSPM-6_DR        DNA/CMC-EnSpm         31639  31745   (871) 2239123  
   384   10.8  1.1  1.1  chr24               773452   773545 (41399381) C Zisupton-7_DR     DNA/Zisupton         (5534)  11548   11455 2239124 *
   427    8.8  3.9  1.9  chr24               773465   773568 (41399358) C hAT-N48B_DR       DNA/hAT-Ac            (465)   1675    1570 2239125  
   209   19.1  7.3  6.5  chr24               773467   773589 (41399337) + Gypsy-23-LTR_DR   LTR/Gypsy               552    675   (541) 2239126 *
  1393   14.0  3.6  6.0  chr24               773638   773995 (41398931) C DNA-2-30B_DR      DNA                    (37)    376      27 2239127  
   460   19.3 14.9  2.3  chr24               774507   774660 (41398266) C EnSpm-N27B_DR     DNA/CMC-EnSpm           (0)    173       1 2239128  
  1460   22.9  7.8  5.3  chr24               775239   775824 (41397102) + hAT-N126B_DR      DNA/hAT-Ac                1    600     (0) 2239129  
   277    8.5  4.3  0.0  chr24               776006   776052 (41396874) C HATN12B_DR        DNA/hAT-Ac            (304)    391     343 2239130 *
  1237   16.9  4.7  0.3  chr24               776011   776289 (41396637) C DNA-2-30B_DR      DNA                    (18)    395     105 2239131  
   349   24.0 13.4  1.4  chr24               776873   777066 (41395860) C L1-15_DR          LINE/L1-Tx1           (110)   5414    5198 2239132  
   608   13.6  5.5  0.0  chr24               777287   777393 (41395533) C Kolobok-N15_DR    DNA/Kolobok           (699)    213     101 2239133  
  2058   12.1  6.6  1.4  chr24               777394   777786 (41395140) C EnSpm-N21_DR      DNA/CMC-EnSpm           (2)    477      65 2239134  
   388   13.9  5.3  4.0  chr24               777798   777812 (41395114) + DIRS-1F-LTR_DR    LTR/Ngaro               193    208   (477) 2239135  
  1284   10.6 33.2  0.0  chr24               777813   778095 (41394831) + HE1_DR1           SINE/tRNA-V-RTE           1    377    (25) 2239136  
   375   16.7  1.1  4.7  chr24               778027   778114 (41394812) + DNA2-16_DR        DNA                    8173   8257  (9794) 2239137 *
   379   19.2  2.8  3.7  chr24               778092   778199 (41394727) + EnSpm-N27B_DR     DNA/CMC-EnSpm            59    165     (8) 2239138  
   303   21.1  5.9  5.9  chr24               778326   778426 (41394500) + DNA-X-3_DR        DNA                     372    472  (1002) 2239139 *
   450   16.3  6.1  1.0  chr24               778340   778438 (41394488) + IS3EU-4_DR        DNA/IS3EU              9169   9272  (5757) 2239140 *
   535   12.8  1.1  1.1  chr24               778341   778427 (41394499) C DNA7-N2_DR        DNA/hAT-hAT6          (508)   1506    1420 2239141  
   278   18.2  0.0  0.0  chr24               778417   778471 (41394455) C EnSpm-N21_DR      DNA/CMC-EnSpm         (423)     56       2 2239134 *
   449   16.3  5.5  5.5  chr24               778428   778450 (41394476) C TDR17B            DNA/Sola-1           (1056)    490     381 2239142  
   296   11.4  0.0  0.0  chr24               778852   778895 (41394031) C hAT-N130_DR       DNA/hAT-Ac            (317)    104      61 2239143  
  8782    6.4  3.0  0.2  chr24               779287   780467 (41392459) C TC1DR3            DNA/TcMar-Tc1          (12)   1213       1 2239144  
  1058   20.0 10.0  4.9  chr24               780473   780882 (41392044) + hAT-N126B_DR      DNA/hAT-Ac                1    430   (170) 2239145  
   630    7.3  4.5  0.0  chr24               781380   781489 (41391437) C Tx1-31_DR         LINE/L1-Tx1             (0)   3119    3005 2239146  
   324   15.5  5.9  4.8  chr24               781838   781939 (41390987) + TDR16             DNA/Merlin               22    124   (189) 2239147  
  2570   10.6  6.0  1.1  chr24               782070   782488 (41390438) + LOOPERN4B_DR      DNA/Kolobok-T2            7    445    (58) 2239148  
   228   20.9  1.4  4.4  chr24               782441   782510 (41390416) + BEL-50_DRe-LTR    LTR/Pao                 357    424   (141) 2239149 *
   259   20.3  0.0  0.0  chr24               782456   782519 (41390407) + Zisupton-6_DR     DNA/Zisupton           8372   8435 (13681) 2239150 *
   303   11.4  0.0  2.9  chr24               782469   782540 (41390386) + Rex1-31_DRe       LINE/Rex-Babar         3053   3122   (411) 2239151 *
   323    7.6  0.0  1.5  chr24               782478   782544 (41390382) C Zisupton-7_DR     DNA/Zisupton         (5649)  11433   11368 2239152  
   246   14.1  6.1  4.8  chr24               782479   782560 (41390366) + LTR-19_DR-LTR     LTR                     316    398   (964) 2239153 *
   312   13.0  2.4  0.0  chr24               782529   782589 (41390337) + LOOPERN4B_DR      DNA/Kolobok-T2          452    498     (5) 2239154  
   258   22.1  0.0  0.0  chr24               782893   782960 (41389966) C L2-1B_DR          LINE/L2                 (3)   1005     938 2239155  
  1925   10.8 12.9  0.5  chr24               783000   783371 (41389555) + hAT-N177B_DR      DNA/hAT-Tip100           11    428   (536) 2239156  
   361   20.6  4.1  3.4  chr24               783270   783415 (41389511) C hAT-N127_DR       DNA/hAT-Charlie      (8503)   1813    1667 2239157 *
   713   15.8  0.0  0.3  chr24               783362   783707 (41389219) + (TAA)n            Simple_repeat             1    809    (37) 2239158  
   279   20.1  1.9  5.8  chr24               783708   784003 (41388923) + DNA-1-7_DR        DNA/PIF-Harbinger       671    884   (554) 2239159  
   213   21.4  3.8  1.4  chr24               783988   784196 (41388730) + DNA-1-7_DR        DNA/PIF-Harbinger       672    885   (553) 2239159 *
   465   14.7  0.4 14.3  chr24               784154   784325 (41388601) + hAT-N177C_DR      DNA/hAT-Tip100          409    543  (1189) 2239160 *
   713   15.8  0.0  0.3  chr24               784197   784210 (41388716) + (TAA)n            Simple_repeat           810    846     (0) 2239158  
   271   13.4  4.5  3.5  chr24               784475   784494 (41388432) C EnSpm-7_DR        DNA/CMC-EnSpm        (2072)   7236    7121 2239161  
   245   14.3  0.0  4.8  chr24               784495   784560 (41388366) C hAT-N202_DR       DNA/hAT-Tip100       (1716)    169     107 2239162  
   203    8.9  6.3 15.1  chr24               784511   784589 (41388337) + RTEX-2_DR         LINE/RTE-X             2857   2929   (331) 2239163 *
   419   19.8 11.5  0.2  chr24               785044   785155 (41387771) + hAT-N126B_DR      DNA/hAT-Ac              491    613     (1) 2239164  
  1881   10.7  5.6  4.0  chr24               785577   785917 (41387009) + Kolobok-1N2_DR    DNA/Kolobok-T2          343    688     (2) 2239165  
  1207   17.1  8.8  3.8  chr24               786269   786620 (41386306) + DNA-2-30B_DR      DNA                      12    380    (33) 2239166  
  1389   15.8  8.0  2.5  chr24               786624   786960 (41385966) + DNA-2-30B_DR      DNA                      26    380    (33) 2239166  
   246    3.0  0.0  0.0  chr24               786964   786996 (41385930) C HATN12B_DR        DNA/hAT-Ac            (316)    379     347 2239167 *
  1188   20.6  7.5  2.0  chr24               786969   787300 (41385626) + DNA-2-30B_DR      DNA                      31    380    (33) 2239168  
   255   24.2 13.4  1.6  chr24               787158   787321 (41385605) C hAT-N178_DR       DNA/hAT-Ac           (1352)    355     173 2239169 *
   874   25.0  3.1  3.8  chr24               787304   787652 (41385274) + DNA-2-30B_DR      DNA                      26    372    (41) 2239170  
   211   10.3  0.0  5.1  chr24               787950   787990 (41384936) + Kolobok-N10_DR    DNA/Kolobok               1     39   (604) 2239171  
   605   23.1 13.8  3.4  chr24               787998   788266 (41384660) C DNA-2-30B_DR      DNA                     (0)    413     118 2239172  
   672   20.6  1.8  2.5  chr24               788304   788467 (41384459) + ANGEL             DNA/Kolobok              87    249    (60) 2239173  
   496   28.3  3.0  4.3  chr24               788468   788536 (41384390) C Dada-U1A_DR       DNA/Dada             (5126)   5853    5624 2239174  
   513   25.3  8.3  2.9  chr24               788823   789034 (41383892) C Kolobok-N3_DR     DNA/Kolobok-T2?       (123)    247      24 2239175  
   933   10.9 36.8  0.0  chr24               789035   789227 (41383699) C DNA-N23_DR        DNA                     (0)    398     135 2239176  
   742   13.3  0.9  0.0  chr24               789229   789341 (41383585) + DNA-N23_DR        DNA                       9    122   (276) 2239177  
  1176   14.2 19.7  0.0  chr24               789343   789575 (41383351) C DNA-N23_DR        DNA                     (0)    398     120 2239178  
   638   16.7  1.7  0.0  chr24               789579   789698 (41383228) + DNA-N23_DR        DNA                       1    122   (276) 2239179  
  1773   11.6  2.1  1.1  chr24               789700   789971 (41382955) C DNA-N23_DR        DNA                     (0)    398     124 2239180  
  1724   15.1  6.0  0.0  chr24               789972   790270 (41382656) + DNA-N23_DR        DNA                       1    317    (81) 2239181  
  1473   15.1  9.2  0.0  chr24               790372   790643 (41382283) + DNA-N23_DR        DNA                     102    398     (0) 2239182  
   570   14.9  0.0  0.0  chr24               790645   790731 (41382195) C DNA-N23_DR        DNA                   (276)    122      36 2239176  
   208   19.2  3.9  0.0  chr24               791256   791307 (41381619) + CryptonV-N3_DR    DNA/Crypton-V           903    956 (19707) 2239183 *
   286   13.0  0.0  0.0  chr24               791279   791324 (41381602) + Kolobok-N4_DR     DNA/Kolobok-T2         1892   1937  (1065) 2239184  
   208   19.8 20.2  6.2  chr24               791325   791368 (41381558) + Harbinger-5_DR    DNA/PIF-Harbinger       906   1051  (5608) 2239185  
   245   17.9  0.0  0.0  chr24               791369   791407 (41381519) + Zisupton-1_DR     DNA/Zisupton            371    409  (9220) 2239186  
   345    6.6  5.7  0.8  chr24               791470   791591 (41381335) + hAT-N187_DR       DNA/hAT-Charlie         169    296   (881) 2239187 *
   390    3.9  6.8  0.9  chr24               791487   791589 (41381337) C EnSpm-N13_DR      DNA/CMC-EnSpm       (13839)   8310    8202 2239188 *
   668    6.0  0.0 11.1  chr24               791513   791642 (41381284) + DNA-2-32_DR       DNA/CMC-EnSpm?         5499   5615  (3167) 2239189  
   291   12.3  0.6 21.4  chr24               791590   791661 (41381265) C DNA8-10_DR        DNA/hAT-Ac           (2288)   1730    1586 2239190 *
   315    8.9  1.8  0.0  chr24               791592   791611 (41381315) C Dada-tA_DR        DNA/Dada              (384)   8287    8175 2239191  
   260   17.9  0.6 14.7  chr24               791643   791978 (41380948) C Zisupton-6_DR     DNA/Zisupton        (13283)   8833    8425 2239192 *
   528   19.7  4.7  1.9  chr24               791857   792006 (41380920) + Helitron-4_DR     RC/Helitron           13368  13521 (18347) 2239193 *
   571    1.6  0.2  0.0  chr24               791918   792018 (41380908) + DNA8-25_DR        DNA                     640    742  (3225) 2239194  
   434   18.2  7.9  0.0  chr24               792019   792043 (41380883) C Helitron-2_DR     RC/Helitron         (15567)  11845   11710 2239195  
   320   12.2  0.0  0.0  chr24               792158   792206 (41380720) C Tx1-14_DR         LINE/L1-Tx1           (221)   4895    4847 2239196  
   374   12.9  0.0  3.2  chr24               792210   792273 (41380653) + LOOPERN7_DR       DNA/Kolobok-T2          246    307   (983) 2239197  
   259   15.4  5.8  0.0  chr24               792239   792290 (41380636) + EnSpm-10_DR       DNA/CMC-EnSpm           681    735  (5570) 2239198 *
   202   23.9  0.0  4.5  chr24               793257   793281 (41379645) C HAT1_DR           DNA/hAT-Ac            (717)   2575    2509 2239199  
   239   11.1  0.0  0.0  chr24               793282   793326 (41379600) + (ATG)n            Simple_repeat             1     45     (0) 2239200  
   204   31.2  3.5  0.0  chr24               793450   793590 (41379336) + ERV1-N3-I_DR      LTR/ERV1               3590   3735   (856) 2239201 *
   235   27.2  0.8  4.2  chr24               793475   793597 (41379329) C Zisupton-7_DR     DNA/Zisupton         (5592)  11490   11372 2239202  
   207   25.0  0.0  0.0  chr24               793619   793670 (41379256) + DIRS-8B_DR        LTR/Ngaro              4856   4907  (2406) 2239203  
   201   17.2  5.5  3.9  chr24               793747   793873 (41379053) C DNA9-3_DR         DNA/MULE-MuDR?       (1733)   9646    9518 2239204  
   647    8.6  0.9 17.7  chr24               793982   794331 (41378595) C EnSpm-6N1_DR      DNA/CMC-EnSpm        (8133)   1103     541 2239205  
   279   17.6  2.3 11.2  chr24               794020   794039 (41378887) C Kolobok-4_DR      DNA/Kolobok-T2       (1440)   5191    5142 2239206 *
   727   13.0  1.3 15.6  chr24               794040   794266 (41378660) + EnSpm-N25_DR      DNA/CMC-EnSpm           764    962  (3724) 2239207  
   424   19.2  1.3  9.4  chr24               794157   794386 (41378540) + Zisupton-6_DR     DNA/Zisupton           9209   9421 (12695) 2239208 *
   279   17.6  2.3 11.2  chr24               794267   794370 (41378556) C Kolobok-4_DR      DNA/Kolobok-T2       (1440)   5141    4869 2239206 *
   202   15.2 10.0  1.5  chr24               794342   794401 (41378525) + Gypsy47-I_DR      LTR/Gypsy               129    193  (4876) 2239209 *
   297   17.0 12.6  5.4  chr24               794356   794442 (41378484) C TDR8B             DNA/hAT-Ac            (278)    685     593 2239210  
   862   22.2  4.8 14.0  chr24               794683   794735 (41378191) C DNA9-3_DR         DNA/MULE-MuDR?       (9673)   1706    1402 2239211  
  1534   10.9  8.2  4.5  chr24               794736   795014 (41377912) + HE1_DR1           SINE/tRNA-V-RTE          12    300   (102) 2239212  
   470    9.2  0.0  0.0  chr24               795014   795078 (41377848) C HE1_DR1           SINE/tRNA-V-RTE       (335)     67       3 2239213 *
   359   23.0  0.0  0.0  chr24               795015   795088 (41377838) C DNA8-17_DR        DNA/hAT-Tip100        (439)   1374    1301 2239214 *
   311   24.3  6.8  0.0  chr24               795020   795122 (41377804) C DNA8-9_DR         DNA/hAT-Ac            (579)    872     763 2239215 *
  3406   11.4  8.4  2.3  chr24               795365   795985 (41376941) C DNA8-13_DR        DNA/hAT-Tip100?         (0)    658       1 2239216  
  1577   18.6 12.6  0.2  chr24               796008   796403 (41376523) + IS3EU-4N_DR       DNA/IS3EU              1406   1850   (175) 2239217  
   425    9.1 16.9  0.0  chr24               796404   796480 (41376446) + TDR2              DNA/TcMar-Tc1             1     90   (847) 2239218 *
  1361   14.2  6.5  0.7  chr24               796477   796738 (41376188) + TDR2              DNA/TcMar-Tc1           601    877    (60) 2239219  
   258   27.4  3.1  2.0  chr24               797229   797325 (41375601) + DNA6-1_DR         DNA/hAT-hAT5            473    570   (579) 2239220 *
  1638   11.1  6.7  1.0  chr24               797282   797564 (41375362) + ANGEL             DNA/Kolobok               1    299    (10) 2239221  
   215   20.1 11.0  5.7  chr24               797486   797570 (41375356) C EnSpm-N25_DR      DNA/CMC-EnSpm        (4216)    470     381 2239222 *
   745   20.3 13.1  1.4  chr24               797571   797830 (41375096) C Kolobok-N5_DR     DNA/Kolobok-T2?         (0)    485     196 2239223  
  2001   13.2  2.5  2.0  chr24               797860   798214 (41374712) + LOOPERN4B_DR      DNA/Kolobok-T2            1    357   (146) 2239224  
   355   18.4  2.6  0.0  chr24               798195   798270 (41374656) + TDR23             DNA                    1070   1147     (0) 2239225 *
   205    3.0  0.0  3.0  chr24               798875   798908 (41374018) C DNA8-26_DR        DNA                  (3005)   1525    1493 2239226  
   398   19.7  4.3 18.2  chr24               799075   799530 (41373396) C hAT-N48C_DR       DNA/hAT-Ac            (426)   1873    1297 2239227  
   289   22.3 17.3  8.8  chr24               799119   799286 (41373640) C EnSpm-9_DR        DNA/CMC-EnSpm        (7532)   1088     813 2239228 *
   295   23.9  0.9 19.6  chr24               799287   799578 (41373348) + DNA-N43_DR        DNA/TcMar-Fot1          527    727   (327) 2239229 *
   670   17.6  0.0 22.6  chr24               799295   799663 (41373263) C Zisupton-7_DR     DNA/Zisupton         (5548)  11534   11375 2239230  
   546   24.2  0.1 13.3  chr24               799531   799569 (41373357) + (CA)n             Simple_repeat             1    429     (0) 2239231 *
   289   22.3 17.3  8.8  chr24               799579   799661 (41373265) C EnSpm-9_DR        DNA/CMC-EnSpm        (7532)    812     674 2239228  
   217    0.0  2.0 13.6  chr24               799633   799681 (41373245) C TDR8B             DNA/hAT-Ac            (280)    683     640 2239232 *
   201   16.6 11.9  1.4  chr24               799682   799699 (41373227) + EnSpm-N36_DR      DNA/CMC-EnSpm          1251   1324  (1901) 2239233  
  8127    6.3  6.8  0.4  chr24               799882   801033 (41371893) + TC1DR3            DNA/TcMar-Tc1             1   1225     (0) 2239234  
   237   19.2  2.7  7.1  chr24               801034   801177 (41371749) C HATN1_DR          DNA/hAT               (227)    200      63 2239235  
  1187    8.4  0.6  0.6  chr24               801340   801507 (41371419) + DNA8-17_DR        DNA/hAT-Tip100         1300   1467   (346) 2239236  
   522   17.8  3.4 12.1  chr24               801349   801527 (41371399) + DNAX-23_DR        DNA                    9277   9441  (2360) 2239237 *
   373   17.6  0.0  0.0  chr24               801497   801570 (41371356) C hAT-N47B_DR       DNA/hAT-Tip100        (444)    544     471 2239238 *
   566   15.1  1.1  0.0  chr24               801507   801599 (41371327) C SINE2-4_DR        SINE/tRNA-V-RTE       (269)    102       9 2239239  
   534   21.5  7.4  2.6  chr24               801600   801654 (41371272) + TDR17B            DNA/Sola-1              673    827   (719) 2239240  
   208   11.9 13.8  3.1  chr24               801782   801868 (41371058) + Merlin-1_DR       DNA/Merlin             7428   7523  (3004) 2239241 *
   330    6.8  0.0  0.0  chr24               801801   801873 (41371053) C Gypsy82-LTR_Dr    LTR/Gypsy             (597)    748     676 2239242 *
   619    5.2  0.0  1.1  chr24               801809   801912 (41371014) C ENSPM-6_DR        DNA/CMC-EnSpm       (17698)  14918   14854 2239243  
  1751   18.1  2.7  0.0  chr24               802128   802502 (41370424) C Mariner-N38_DR    DNA/TcMar-Tc1           (2)    545     161 2239244  
  1178   16.0 21.1  1.4  chr24               802170   802580 (41370346) C ENSPM-6_DR        DNA/CMC-EnSpm       (18085)  14531   13962 2239243 *
   350   26.8  0.0  4.2  chr24               802581   802654 (41370272) C Polinton-1N1_DR   DNA/Maverick          (991)  14478   14408 2239245  
   970   10.4  0.8  0.0  chr24               802821   802954 (41369972) + hAT-N167B_DR      DNA/hAT-Charlie        1245   1379   (194) 2239246  
   228   19.2  8.1 15.4  chr24               802951   803061 (41369865) + DNA-2-29_DR       DNA                      29    132     (0) 2239247 *
   362    0.0  2.2  0.0  chr24               803122   803166 (41369760) + L2-2_DRe          LINE/L2                4192   4237     (1) 2239248  
   248   16.2  6.4  5.1  chr24               804090   804167 (41368759) + EnSpm-N16_DR      DNA/CMC-EnSpm           121    199     (3) 2239249  
   428   13.0 11.0  0.0  chr24               804349   804448 (41368478) C EnSpm-N16_DR      DNA/CMC-EnSpm          (91)    111       1 2239250  
  1407   14.5 14.8  1.7  chr24               805137   805507 (41367419) + EnSpm-N21_DR      DNA/CMC-EnSpm            50    468    (11) 2239251  
   411   26.8 14.1  0.3  chr24               805539   805572 (41367354) + Dada-U1A_DR       DNA/Dada               5651   5878  (5101) 2239252  
   961   17.3 10.3  0.0  chr24               805573   805786 (41367140) + ANGEL             DNA/Kolobok              74    309     (0) 2239253  
   356   21.0  1.0  2.0  chr24               806028   806129 (41366797) + DNA-6-N5B_DR      DNA                    2348   2448  (1075) 2239254 *
   403    4.4  1.1  0.0  chr24               806071   806161 (41366765) C Gypsy-31-LTR_DR   LTR/Gypsy             (782)    172      81 2239255  
   361   21.0  0.8  3.9  chr24               806085   806218 (41366708) + EnSpm-7_DR        DNA/CMC-EnSpm          7104   7233  (3801) 2239256 *
   369    6.7  3.1  0.1  chr24               806162   806179 (41366747) + Zisupton-7_DR     DNA/Zisupton          11403  11497  (5585) 2239257  
  3050   12.7 43.7  0.4  chr24               806218   807181 (41365745) + hAT-N22B_DR       DNA/hAT-Ac                1   1379     (0) 2239258  
   740   17.8 29.4  4.9  chr24               807198   807558 (41365368) C DNA-8-28_DR       DNA/hAT-Tip100?       (137)    445       1 2239259  
   201   14.6  4.2  0.0  chr24               807838   807885 (41365041) C L2-36_DRe         LINE/L2                (19)   1760    1711 2239260  
   402   10.4 11.5  1.8  chr24               807991   808146 (41364780) + hAT-N48B_DR       DNA/hAT-Ac             1502   1672   (468) 2239261 *
   560   12.9  0.6  0.6  chr24               808016   808031 (41364895) + Zisupton-7_DR     DNA/Zisupton          11385  11430  (5652) 2239262  
   743   10.6  0.0  1.9  chr24               808032   808137 (41364789) C Zisupton-6_DR     DNA/Zisupton        (12657)   9459    9356 2239263  
   560   12.9  0.6  0.6  chr24               808138   808171 (41364755) + Zisupton-7_DR     DNA/Zisupton          11431  11540  (5542) 2239262  
   488   18.8  1.7  2.9  chr24               808172   808190 (41364736) C Polinton-1_DR     DNA/Maverick          (755)  17730   17558 2239264  
   275   16.7  0.0  0.0  chr24               808487   808534 (41364392) C DNA-N15_DR        DNA                   (281)    124      77 2239265 *
   387   10.9  0.0  0.0  chr24               808533   808587 (41364339) C DNA-N15_DR        DNA                   (273)    132      78 2239265  
   289   13.5  0.0  5.8  chr24               808542   808596 (41364330) + DNA-5-8_DR        DNA/hAT-hAT5            742    793   (687) 2239266 *
   371   14.0  0.0  0.0  chr24               808586   808642 (41364284) C DNA-N15_DR        DNA                   (272)    133      77 2239267  
   272   20.1 12.0  0.1  chr24               808615   808640 (41364286) C hAT-N160_DR       DNA/hAT-Ac            (896)   1268    1189 2239268 *
   372   14.3  0.0  0.0  chr24               808641   808696 (41364230) C DNA-N15_DR        DNA                   (273)    132      77 2239269  
   342   11.1  3.7  0.0  chr24               808695   808748 (41364178) C DNA-N15_DR        DNA                   (273)    132      77 2239269 *
   387   12.5  0.0  0.0  chr24               808747   808802 (41364124) C DNA-N15_DR        DNA                   (273)    132      77 2239269 *
   392   10.7  0.0  0.0  chr24               808801   808856 (41364070) C DNA-N15_DR        DNA                   (273)    132      77 2239269 *
   419   13.2  0.0  6.6  chr24               808855   808935 (41363991) C DNA-N15_DR        DNA                   (273)    132      57 2239270  
   391    2.1  4.3 17.6  chr24               809586   809700 (41363226) C HAT1_DR           DNA/hAT-Ac           (2636)    656     555 2239271 *
  1097   18.2  0.0  0.0  chr24               809618   810088 (41362838) + (TCTG)n           Simple_repeat             1    471     (0) 2239272  
   387   25.9 15.3  2.6  chr24               809621   809660 (41363266) C Polinton-4_DR     DNA/Maverick         (7591)  12696   12493 2239273 *
   993   19.7  0.0  6.8  chr24               809820   810136 (41362790) + (TCCA)n           Simple_repeat             1    295     (0) 2239274  
   387   25.9 15.3  2.6  chr24               810137   810150 (41362776) C Polinton-4_DR     DNA/Maverick         (7591)  12492   12410 2239273  
   236   10.3 22.4  0.0  chr24               810541   810598 (41362328) + Helitron-2_DR     RC/Helitron            6938   7008 (20404) 2239275 *
   242    5.3 12.3  0.0  chr24               810549   810605 (41362321) + Polinton-4_DR     DNA/Maverick          17080  17143  (3144) 2239276  
   239   20.8  0.5  3.6  chr24               810567   810693 (41362233) + ENSPM-6_DR        DNA/CMC-EnSpm         14886  14933 (17683) 2239277 *
   369   19.4  0.0  0.0  chr24               810854   810869 (41362057) + DNA6-1_DR         DNA/hAT-hAT5            139    210   (939) 2239278  
   441    5.4  0.0  0.0  chr24               810870   810925 (41362001) + hAT-N130_DR       DNA/hAT-Ac                1     56   (365) 2239279  
  1002   15.7  0.0  0.8  chr24               811050   811633 (41361293) + (TGGA)n           Simple_repeat             1    579     (0) 2239280  
   921   23.1 10.6  4.1  chr24               811171   811242 (41361684) + Polinton-4_DR     DNA/Maverick          12319  12646  (7641) 2239281 *
   930   17.4  0.0  1.3  chr24               811243   811685 (41361241) + (TAGA)n           Simple_repeat             1    437     (0) 2239282 *
  1010   16.1  0.0  1.1  chr24               811646   812057 (41360869) + (TGGA)n           Simple_repeat             1    407     (0) 2239283  
   264   17.0  0.0  1.9  chr24               812421   812474 (41360452) + TDR8B             DNA/hAT-Ac              633    685   (278) 2239284  
   228   22.6  0.0  0.0  chr24               812422   812483 (41360443) C Polinton-1_DR     DNA/Maverick          (711)  17774   17713 2239285 *
   278    5.2  1.6  6.8  chr24               812434   812495 (41360431) C hAT-N179_DR       DNA/hAT-Tip100        (454)    440     382 2239286 *
   679   20.7  0.0  2.6  chr24               812445   812485 (41360441) C Merlin-1_DR       DNA/Merlin           (8938)   1589    1435 2239287  
   784   11.9  0.8  0.0  chr24               812486   812603 (41360323) C DNA-X-4B_DR       DNA                     (0)    421     303 2239288  
  1112   11.1  0.0  1.1  chr24               812709   813073 (41359853) + (TGGA)n           Simple_repeat             1    360     (0) 2239289  
   942   10.7  0.0  2.8  chr24               812913   813114 (41359812) + (TAGA)n           Simple_repeat             1    196     (0) 2239290 *
   614   17.3  3.3  0.0  chr24               812981   813130 (41359796) C Ginger1-N1_DR     DNA/Ginger-1         (2231)    427     273 2239291 *
   772   20.2 25.3  1.0  chr24               813074   813115 (41359811) + Polinton-4_DR     DNA/Maverick          12320  12696  (7591) 2239292  
   264   17.0  0.0  1.9  chr24               813474   813527 (41359399) + TDR8B             DNA/hAT-Ac              633    685   (278) 2239293  
   228   22.6  0.0  0.0  chr24               813475   813536 (41359390) C Polinton-1_DR     DNA/Maverick          (711)  17774   17713 2239294 *
   278    5.2  1.6  6.8  chr24               813487   813548 (41359378) C hAT-N179_DR       DNA/hAT-Tip100        (454)    440     382 2239295 *
  1134   19.3  0.0  2.2  chr24               813498   813538 (41359388) C Merlin-1_DR       DNA/Merlin           (8938)   1589    1364 2239296  
  1338   11.6  0.0  0.0  chr24               813539   813728 (41359198) C TE-X-1_DR         DNA                     (0)   1478    1289 2239297  
  1176   15.1  8.4  0.4  chr24               813745   813970 (41358956) + LOOPERN5_DR       DNA/Kolobok-T2            7    250   (987) 2239298  
   418   24.5  0.0  1.3  chr24               813917   814077 (41358849) C Zisupton-7_DR     DNA/Zisupton         (5548)  11534   11376 2239299 *
   391   19.6  1.2  8.6  chr24               813937   814098 (41358828) + Polinton-1_DR     DNA/Maverick          17599  17749   (736) 2239300 *
   397   19.5  0.5 13.1  chr24               814006   814194 (41358732) C Zisupton-7_DR     DNA/Zisupton         (5545)  11537   11370 2239301 *
   777   14.2  0.4 21.5  chr24               814036   814260 (41358666) + DNA-N43_DR        DNA/TcMar-Fot1          532    717   (337) 2239302  
   619   18.3  0.0  0.0  chr24               814119   814298 (41358628) + (CA)n             Simple_repeat             1    180     (0) 2239303 *
   333   21.2 10.7  2.9  chr24               814261   814298 (41358628) + EnSpm-21_DR       DNA/CMC-EnSpm          6625   6978  (2172) 2239304 *
  1930   10.6  5.8  1.7  chr24               814273   814617 (41358309) C LOOPERN4_DR       DNA/Kolobok-T2        (414)    503     145 2239305  
   560   16.8  0.0 11.4  chr24               814299   814326 (41358600) + ERV1-N3-I_DR      LTR/ERV1               3633   3792   (799) 2239306 *
   901    2.6  0.0  0.9  chr24               814618   814733 (41358193) + Tx1-31_DR         LINE/L1-Tx1            1851   1965  (1154) 2239307  
  1863    3.9  0.0  0.0  chr24               814834   815062 (41357864) + DNA8-4_DR         DNA/hAT-Charlie        2167   2395     (0) 2239308  
   208   15.8  2.6  0.0  chr24               815031   815068 (41357858) + hAT-N167B_DR      DNA/hAT-Charlie         908    946   (627) 2239309 *
   474   25.0  1.6  2.4  chr24               815918   816044 (41356882) C Harbinger-4N1_DR  DNA/PIF-Harbinger     (895)    126       1 2239310  
   400   26.9  0.0  1.9  chr24               815948   816057 (41356869) C ENSPM-6_DR        DNA/CMC-EnSpm       (25899)   6717    6610 2239311 *
   478   20.0  5.1  3.8  chr24               816355   816510 (41356416) + ANGEL             DNA/Kolobok              40    197   (112) 2239312  
   299   27.9  2.1  8.1  chr24               816759   816902 (41356024) C TDR22             DNA                  (1099)    156      21 2239313  
   213   12.8  0.0  9.5  chr24               817061   817129 (41355797) + EnSpm-N36_DR      DNA/CMC-EnSpm          1216   1278  (1947) 2239314 *
   358   17.0  1.6  8.7  chr24               817069   817269 (41355657) + ERV1-N3-I_DR      LTR/ERV1               3592   3766   (825) 2239315 *
   594   22.7  0.8  3.1  chr24               817075   817206 (41355720) + Polinton-1_DR     DNA/Maverick          17610  17738   (747) 2239316 *
   772   14.9  0.0 24.7  chr24               817103   817334 (41355592) + DNA-N43_DR        DNA/TcMar-Fot1          533    718   (336) 2239317  
   212   15.7  0.4 27.8  chr24               817207   817303 (41355623) + (CA)n             Simple_repeat             1    180     (0) 2239318 *
   200   21.0  6.5  0.0  chr24               817280   817341 (41355585) + hAT-N131_DR       DNA/hAT-Ac              258    323  (1741) 2239319 *
   223    9.5  3.6  6.4  chr24               817409   817520 (41355406) + Gypsy-31-LTR_DR   LTR/Gypsy                50    158   (796) 2239320  
   204   12.4  4.8 14.2  chr24               817412   817432 (41355494) + DNA-N43_DR        DNA/TcMar-Fot1          538    726   (327) 2239321 *
   258   12.2  2.7 11.8  chr24               817433   817617 (41355309) C Zisupton-7_DR     DNA/Zisupton        (12382)   4700    4613 2239322  
   248   15.1  2.2  3.4  chr24               817645   817733 (41355193) C Zisupton-7_DR     DNA/Zisupton        (12382)   4700    4613 2239322  
   312   18.9  0.2  5.5  chr24               817854   818259 (41354667) + (TTA)n            Simple_repeat             1    384     (0) 2239323  
   241   18.3  5.7  5.2  chr24               818050   818279 (41354647) C DNA-1-7_DR        DNA/PIF-Harbinger     (551)    887     657 2239324 *
   719    9.0  0.4  1.6  chr24               818576   818942 (41353984) + (TTATA)n          Simple_repeat             1    362     (0) 2239325  
   230   21.9  0.0  7.2  chr24               819051   819124 (41353802) + Helitron-2_DR     RC/Helitron           24882  24950  (2462) 2239326 *
   448   19.5 17.1  2.3  chr24               819075   819226 (41353700) C ANGEL             DNA/Kolobok           (135)    174       1 2239327  
   342   14.6  6.8  1.4  chr24               819639   819770 (41353156) + hAT-N48B_DR       DNA/hAT-Ac             1529   1667   (473) 2239328 *
   596   13.1  0.0  1.2  chr24               819657   819826 (41353100) + Zisupton-7_DR     DNA/Zisupton          11376  11543  (5539) 2239329  
   313   17.9  0.6  4.6  chr24               819771   819796 (41353130) C Polinton-1_DR     DNA/Maverick          (734)  17751   17600 2239330 *
   214   18.5  5.6  0.0  chr24               819785   819838 (41353088) C hAT-N35B_DR       DNA/hAT-Ac            (700)    912     856 2239331 *
   561   15.4  0.8  9.6  chr24               820192   820640 (41352286) + (TTA)n            Simple_repeat             1    409     (0) 2239332  
   225   12.2  5.4  4.4  chr24               820551   820662 (41352264) + DNA-6-N2_DR       DNA                     782    894  (4162) 2239333 *
   208   18.3  6.2  2.6  chr24               821168   821186 (41351740) C Gypsy120-LTR_DR   LTR/Gypsy             (846)    190     139 2239334  
   309    8.3  1.4  0.0  chr24               821194   821265 (41351661) C Rex1-31_DRe       LINE/Rex-Babar        (398)   3135    3063 2239335  
   245    9.3  1.3  0.0  chr24               821200   821274 (41351652) + EnSpm-N13_DR      DNA/CMC-EnSpm          5959   6034 (16115) 2239336 *
   616    0.0  0.0  0.0  chr24               821209   821383 (41351543) + (TG)n             Simple_repeat             2    176     (0) 2239337 *
   685    3.6  0.0  0.0  chr24               821228   821393 (41351533) + Zisupton-7_DR     DNA/Zisupton          11377  11542  (5540) 2239338  
   208   18.3  6.2  2.6  chr24               821281   821313 (41351613) C Gypsy120-LTR_DR   LTR/Gypsy             (846)    138      40 2239334 *
   411   13.4  0.8  3.1  chr24               821291   821421 (41351505) + ENSPM-6_DR        DNA/CMC-EnSpm         14853  14980 (17636) 2239339  
   220   22.6  0.0  4.8  chr24               821366   821430 (41351496) C LOOPER-N5B_DR     DNA/Kolobok-T2        (850)    690     629 2239340 *
  1146   24.1  5.7  2.2  chr24               821645   822031 (41350895) + EnSpm-N17_DR      DNA/TcMar              2990   3389  (1804) 2239341 *
  1752   16.0  0.5 11.4  chr24               821688   822067 (41350859) C EnSpm-N48B_DR     DNA/CMC-EnSpm        (5904)   1055     713 2239342  
   456   23.9  5.7 20.1  chr24               821780   822298 (41350628) C Harbinger-N17_DR  DNA/PIF-Harbinger     (792)    853     311 2239343 *
   480   12.8  0.0  9.5  chr24               822267   822370 (41350556) + EnSpm-6N1_DR      DNA/CMC-EnSpm          6493   6587  (2649) 2239344 *
   665    7.2  0.0  1.0  chr24               822299   822396 (41350530) + Zisupton-6_DR     DNA/Zisupton           8757   8853 (13263) 2239345  
   225   16.7  0.0  0.0  chr24               822766   822801 (41350125) C Helitron-N5B_DR   RC/Helitron            (24)   1623    1588 2239346  
  1647   24.2  4.7 11.0  chr24               822810   823507 (41349419) C Helitron-N1_DR    RC/Helitron           (140)   2441    1702 2239347  
   250   15.9  0.0  0.0  chr24               823485   823528 (41349398) + DNA-N15_DR        DNA                      90    133   (272) 2239348 *
   409    8.9  0.0  0.0  chr24               823525   823580 (41349346) + DNA-N15_DR        DNA                      75    130   (275) 2239349  
   288   17.3  0.0  0.0  chr24               823583   823634 (41349292) + DNA-N15_DR        DNA                      79    130   (275) 2239349  
   356    4.2  6.2  0.0  chr24               823637   823684 (41349242) + DNA-N15_DR        DNA                      79    129   (276) 2239349  
   388    9.6  0.0  0.0  chr24               823688   823739 (41349187) + DNA-N15_DR        DNA                      79    130   (275) 2239349  
   204   10.8  8.1  0.0  chr24               823839   823875 (41349051) + hAT-N53B_DR       DNA/hAT-Ac             1464   1503  (2674) 2239350  
  1444   11.0  1.2  2.4  chr24               823892   824143 (41348783) + DNA-N15_DR        DNA                      87    335    (70) 2239351  
   588   15.1  0.0  0.0  chr24               824623   824715 (41348211) C HATN12_DR         DNA/hAT-Ac              (0)    579     487 2239352  
   290   21.4 13.1  0.9  chr24               824689   824787 (41348139) C TDR17B            DNA/Sola-1            (735)    811     701 2239353 *
  1142   19.6  4.5  7.6  chr24               824717   824788 (41348138) C EnSpm-N48B_DR     DNA/CMC-EnSpm        (4314)   2645    2345 2239354  
  1491   12.0  0.4  1.7  chr24               824789   825026 (41347900) + SINE2-4_DR        SINE/tRNA-V-RTE         135    369     (2) 2239355  
   669   22.9  0.0  1.3  chr24               824893   825047 (41347879) C Helitron-4_DR     RC/Helitron         (15418)  16450   16298 2239356 *
   601   22.0  2.1  6.5  chr24               824901   825094 (41347832) + Penelope-1_DR     LINE/Penelope          3746   3931   (515) 2239357 *
   204   17.9  2.1  2.1  chr24               825025   825121 (41347805) + DNA-TA-4_DR       DNA/TcMar              6078   6174  (3621) 2239358 *
   427    9.3  0.7  1.0  chr24               825420   825639 (41347287) + (TAAAA)n          Simple_repeat             1    219     (0) 2239359  
  1662   28.2  4.2 19.7  chr24               826210   828316 (41344610) + Helitron-N5_DR    RC/Helitron            7884   8803   (706) 2239360  
   561   19.4  2.9  2.9  chr24               830485   830654 (41342272) C Polinton-1_DR     DNA/Maverick          (713)  17772   17603 2239361 *
   908   21.2  0.0  4.7  chr24               830506   830751 (41342175) + (TG)n             Simple_repeat             1    234     (0) 2239362  
   835   16.8  1.0 14.1  chr24               830568   830775 (41342151) C ERV1-N3-I_DR      LTR/ERV1              (825)   3766    3583 2239363 *
   456   30.3  0.0  5.7  chr24               830715   830999 (41341927) + (CGTG)n           Simple_repeat             1    268     (0) 2239364 *
   527   31.1  0.0  1.9  chr24               830752   830879 (41342047) C Zisupton-6_DR     DNA/Zisupton        (13357)   8759    8393 2239365  
   385   20.9  1.7  7.4  chr24               830830   830880 (41342046) C ERV1-N3-I_DR      LTR/ERV1              (824)   3767    3631 2239366 *
   363   21.8  0.0  8.9  chr24               830881   831076 (41341850) + (TG)n             Simple_repeat             1    180     (0) 2239367  
   385   20.9  1.7  7.4  chr24               831077   831089 (41341837) C ERV1-N3-I_DR      LTR/ERV1              (824)   3630    3591 2239366  
   330   16.1  1.6  0.0  chr24               831121   831182 (41341744) + Crypton-N1_DR     DNA/Crypton-A           187    249   (235) 2239368 *
   346   17.1  0.0  1.4  chr24               831169   831239 (41341687) + Crypton-N1_DR     DNA/Crypton-A           170    239   (245) 2239369 *
   386   16.5  1.2  1.2  chr24               831235   831314 (41341612) + Crypton-N1_DR     DNA/Crypton-A           170    249   (235) 2239369  
   380   17.7  1.2  1.2  chr24               831301   831380 (41341546) + Crypton-N1_DR     DNA/Crypton-A           170    249   (235) 2239369 *
   361   17.7  1.2  1.2  chr24               831367   831446 (41341480) + Crypton-N1_DR     DNA/Crypton-A           170    249   (235) 2239369 *
   346   17.1  0.0  1.4  chr24               831433   831503 (41341423) + Crypton-N1_DR     DNA/Crypton-A           170    239   (245) 2239369 *
   386   16.5  1.2  1.2  chr24               831499   831578 (41341348) + Crypton-N1_DR     DNA/Crypton-A           170    249   (235) 2239369 *
   425   15.2  1.2  1.2  chr24               831565   831644 (41341282) + Crypton-N1_DR     DNA/Crypton-A           170    249   (235) 2239369  
   356   19.0  1.2  1.2  chr24               831631   831710 (41341216) + Crypton-N1_DR     DNA/Crypton-A           170    249   (235) 2239369 *
   346   17.1  0.0  1.4  chr24               831697   831767 (41341159) + Crypton-N1_DR     DNA/Crypton-A           170    239   (245) 2239369 *
   428   14.5  0.0  1.4  chr24               831829   831898 (41341028) + Crypton-N1_DR     DNA/Crypton-A           170    238   (246) 2239370  
  1324   14.8  2.8  8.6  chr24               831902   832219 (41340707) + Crypton-N1_DR     DNA/Crypton-A           176    476     (8) 2239371  
  2148   11.9  6.2  1.3  chr24               832602   832959 (41339967) + HE1_DR1           SINE/tRNA-V-RTE           1    375    (27) 2239372  
  1428   22.9  7.3  0.9  chr24               832611   833007 (41339919) C Mariner-N2_DR     DNA/TcMar            (2287)   1679    1258 2239373 *
   497   16.0  1.1  4.6  chr24               833055   833357 (41339569) + T-rich            Low_complexity            1    380   (343) 2239374  
   358   23.7  0.6  0.6  chr24               833358   833531 (41339395) + (TTCA)n           Simple_repeat             3    176     (0) 2239375  
   497   16.0  1.1  4.6  chr24               833532   833803 (41339123) + T-rich            Low_complexity          381    723     (0) 2239374  
   277   23.6  2.3  1.1  chr24               833653   833828 (41339098) + (TTCA)n           Simple_repeat             1    178     (0) 2239376 *
   413   16.4 14.6  1.4  chr24               833828   833957 (41338969) C ASAT_CY           Satellite              (50)    212      66 2239377  
   378   16.5  8.0  2.9  chr24               834056   834155 (41338771) C EnSpm-N21_DR      DNA/CMC-EnSpm         (374)    105       1 2239378  
   302   16.7  3.0  1.5  chr24               834861   834927 (41337999) C ASAT_CY           Satellite             (114)    148      81 2239379  
   207   20.6  4.2  4.2  chr24               834866   834936 (41337990) + Mariner-N31_DR    DNA/TcMar-Tc1           278    348   (192) 2239380 *
   223   17.7  3.1  3.1  chr24               834876   834939 (41337987) C EnSpm-6N1_DR      DNA/CMC-EnSpm        (1867)   7369    7306 2239381  
   270   16.4  0.0  3.6  chr24               835464   835520 (41337406) C ASAT_CY           Satellite             (127)    135      81 2239382  
   233   19.4  0.0  4.8  chr24               835465   835529 (41337397) + Mariner-N31_DR    DNA/TcMar-Tc1           287    348   (192) 2239383 *
   218   16.4  3.2  3.2  chr24               835708   835770 (41337156) C ASAT_CY           Satellite             (167)     95      33 2239382  
   232   15.5  7.6 10.4  chr24               836289   836367 (41336559) + DIRS-N4_DR        LTR/Ngaro              1068   1144  (4652) 2239384 *
   292   21.4  0.0  0.0  chr24               836335   836404 (41336522) + Gypsy118-LTR_DR   LTR/Gypsy               436    505   (528) 2239385 *
   586    9.2  0.0  0.0  chr24               836343   836494 (41336432) + (TG)n             Simple_repeat             1    152     (0) 2239386  
   281   13.3  3.6  7.5  chr24               836378   836417 (41336509) C LOOPER-N5B_DR     DNA/Kolobok-T2        (368)   1172    1040 2239387 *
   363   11.6  0.0  3.9  chr24               836400   836507 (41336419) C EnSpm-N14_DR      DNA/CMC-EnSpm         (929)   3651    3548 2239388 *
   391   13.6  0.0  2.1  chr24               836418   836515 (41336411) + DNA6-6_DR         DNA                    9935  10030  (1251) 2239389  
   278   12.4  1.3  6.8  chr24               836447   836524 (41336402) C Polinton-1_DR     DNA/Maverick         (1305)  17180   17107 2239390 *
   227   11.4  0.0  0.0  chr24               836526   836560 (41336366) C Kolobok-1N2_DR    DNA/Kolobok-T2          (0)    690     656 2239391  
  2080   13.8  4.3  4.0  chr24               837050   837471 (41335455) + EnSpm-N21_DR      DNA/CMC-EnSpm             8    430    (49) 2239392  
   683   18.8  1.8  2.4  chr24               837463   837631 (41335295) + hAT-N166_DR       DNA/hAT-hAT5             37    204   (336) 2239393 *
  3364   11.1  1.7  0.4  chr24               837632   838147 (41334779) + hAT-N203_DR       DNA/hAT-Tip100         1054   1576  (3965) 2239394  
   300   13.5  1.2 11.8  chr24               838125   838208 (41334718) + hAT-N166_DR       DNA/hAT-hAT5            234    309   (231) 2239395 *
  1514   11.3  3.5  0.8  chr24               838187   838418 (41334508) + L1-36_DR          LINE/L1                4800   5037   (677) 2239396  
  1489   10.5  2.2  0.0  chr24               838411   838639 (41334287) C HE1_DR1           SINE/tRNA-V-RTE       (125)    277      44 2239397 *
   413   19.1  3.6  0.0  chr24               838634   838717 (41334209) C TDR23             DNA                   (755)    392     306 2239398 *
   248   25.0  0.0  0.0  chr24               839050   839105 (41333821) + Harbinger-2N1_DR  DNA/PIF-Harbinger       653    708     (5) 2239399  
  5692   14.4  5.0  3.4  chr24               839109   840253 (41332673) C Harbinger-4N1B_DR DNA/PIF-Harbinger       (0)   1163       2 2239400  
  4229    5.9  2.8  0.0  chr24               840282   840821 (41332105) C Harbinger-8N1_DR  DNA/PIF-Harbinger       (0)    555       1 2239401  
   215   21.4  1.7  3.5  chr24               840307   840330 (41332596) + hAT-N25_DR        DNA/hAT-Ac              129    180   (649) 2239402 *
   202   27.3  1.8  0.0  chr24               840775   840800 (41332126) C EnSpm-N10_DR      DNA/CMC-EnSpm        (7075)   2233    2179 2239403  
   203    3.7  0.0  3.7  chr24               840801   840823 (41332103) C hAT-N25B_DR       DNA/hAT-Ac            (561)    159     138 2239404  
  3191   13.7  5.2  2.0  chr24               840824   841361 (41331565) C Harbinger-8N1_DR  DNA/PIF-Harbinger       (0)    555       1 2239405  
   319   19.8 15.2  4.6  chr24               841463   841600 (41331326) C ANGEL             DNA/Kolobok             (4)    305     154 2239406  
   215   28.8  0.0  1.2  chr24               841596   841676 (41331250) C DNA6-1_DR         DNA/hAT-hAT5          (559)    590     511 2239407 *
   224   16.7  3.6  3.6  chr24               841953   842008 (41330918) + CryptonV-N6_DR    DNA/Crypton-V            18     73   (489) 2239408  
   211   21.1  0.0  0.0  chr24               842006   842043 (41330883) C DNA-N43_DR        DNA/TcMar-Fot1        (364)    690     653 2239409 *
   321   14.4  0.0  7.9  chr24               842045   842112 (41330814) + CryptonV-N6_DR    DNA/Crypton-V             9     71   (491) 2239410 *
   611   20.2  1.6  2.6  chr24               842081   842273 (41330653) C ERV1-N3-I_DR      LTR/ERV1              (808)   3783    3593 2239411 *
  1071   23.8  3.5 10.5  chr24               842113   842568 (41330358) C EnSpm-21_DR       DNA/CMC-EnSpm        (2180)   6970    6544 2239412  
   515   17.4  0.0  8.9  chr24               842397   842592 (41330334) + (TG)n             Simple_repeat             1    180     (0) 2239413 *
   516   19.0  0.0  5.9  chr24               842425   842603 (41330323) + Zisupton-7_DR     DNA/Zisupton          11376  11544  (5538) 2239414  
   419   10.6 13.0  1.6  chr24               843633   843747 (41329179) + hAT-N110_DR       DNA/hAT?                 25    152   (545) 2239415  
   357   26.8  0.9  2.6  chr24               843722   843737 (41329189) + CryptonV-N5_DR    DNA/Crypton-V          5138   5248 (19287) 2239416 *
   416   19.4  0.0  4.3  chr24               843738   843834 (41329092) + DNA8-10_DR        DNA/hAT-Ac             3759   3851   (167) 2239417 *
   509    7.9  2.6  0.0  chr24               843763   843838 (41329088) C hAT-N167B_DR      DNA/hAT-Charlie       (260)   1313    1236 2239418  
   393   33.1  1.7  1.7  chr24               843825   844002 (41328924) + (CATG)n           Simple_repeat             2    179     (0) 2239419 *
   252   21.7  1.0  7.1  chr24               843839   843866 (41329060) C DNA9-3_DR         DNA/MULE-MuDR?       (9987)   1392    1295 2239420 *
   889   29.1  2.9 12.3  chr24               843847   844469 (41328457) + IS3EU-4_DR        DNA/IS3EU               157    727 (14302) 2239421  
   202   31.8  5.2  1.7  chr24               844186   844313 (41328613) + Zisupton-6_DR     DNA/Zisupton           8389   8724 (13392) 2239422 *
   234   19.4  0.0 25.0  chr24               844314   844498 (41328428) + Polinton-1_DR     DNA/Maverick          17600  17747   (738) 2239423 *
   287   26.7  1.6  7.8  chr24               844334   844524 (41328402) + (CA)n             Simple_repeat             1    180     (0) 2239424 *
  1041   22.4  4.7  6.7  chr24               844457   844777 (41328149) + DNA9-3_DR         DNA/MULE-MuDR?         9595   9909  (1470) 2239425 *
  2128    9.5  1.9  0.0  chr24               844536   844851 (41328075) + HE1_DR1           SINE/tRNA-V-RTE          63    384    (18) 2239426  
   358   22.5  0.0  4.5  chr24               844772   844864 (41328062) + DNA-X-3_DR        DNA                     390    478   (996) 2239427 *
  1544   18.3  7.1  4.7  chr24               846232   846667 (41326259) + Kolobok-1N2_DR    DNA/Kolobok-T2           21    466   (224) 2239428  
  1095   17.4  6.8  2.7  chr24               847319   847349 (41325577) + Helitron-N3_DR    RC/Helitron            1758   1927  (1089) 2239429  
  1447    8.4  7.9  2.1  chr24               847350   847615 (41325311) + hAT-N21B_DR       DNA/hAT-Ac              940   1220    (81) 2239430  
  1095   17.4  6.8  2.7  chr24               847616   847643 (41325283) + Helitron-N3_DR    RC/Helitron            1928   2095   (921) 2239429  
   261   21.0  6.6  1.6  chr24               848088   848208 (41324718) + DNA-6-N2_DR       DNA                    4192   4318   (738) 2239431  
   202   10.2  2.0  0.0  chr24               848224   848272 (41324654) + hAT-N177C_DR      DNA/hAT-Tip100          410    459  (1273) 2239432  
   205    5.4  1.8  0.0  chr24               848617   848672 (41324254) + hAT-N178B_DR      DNA/hAT-Ac              142    198  (1685) 2239433  
   201   14.1  0.0  0.0  chr24               848621   848698 (41324228) + DNA-6-N2_DR       DNA                    4215   4292   (764) 2239434 *
   260   20.0  3.3  0.0  chr24               849791   849814 (41323112) + Kolobok-3_DR      DNA/Kolobok-T2         5001   5061   (904) 2239435  
   273    5.7  0.0  0.0  chr24               849815   849849 (41323077) + EnSpm-N3B_DR      DNA/CMC-EnSpm          1035   1069  (2665) 2239436 *
   921   10.4 22.9  0.0  chr24               849819   850001 (41322925) + Academ-N1_DRe     DNA/Academ-1           1075   1299  (2729) 2239437  
   907   17.9 31.4  1.5  chr24               850002   850230 (41322696) C CryptonV-N3_DR    DNA/Crypton-V       (19460)   1203     670 2239438  
  7734    8.5  3.6  0.1  chr24               850231   851320 (41321606) C DNA2-32B_DR       DNA/hAT                 (0)   1129       2 2239439  
   221   10.5  2.6  0.0  chr24               851324   851361 (41321565) C Kolobok-1_DR      DNA/Kolobok-T2       (1246)   5057    5019 2239440 *
   874   13.1  3.7  0.6  chr24               851347   851507 (41321419) + Kolobok-1N2_DR    DNA/Kolobok-T2          525    690     (0) 2239441  
  3257    9.6  2.8  0.0  chr24               851980   852449 (41320477) + LOOPERN4B_DR      DNA/Kolobok-T2           21    503     (0) 2239442  
  1469   13.2 11.2  5.8  chr24               852676   852989 (41319937) C hAT-N152_DR       DNA/hAT-Blackjack       (0)    330       1 2239443  
   211   19.1  0.0  0.0  chr24               853042   853088 (41319838) + CryptonV-N5_DR    DNA/Crypton-V         16108  16154  (8383) 2239444 *
   235    3.3  0.0  0.0  chr24               853059   853088 (41319838) C Helitron-N3B_DR   RC/Helitron          (4118)   2486    2457 2239445  
   210   16.0  0.0  4.0  chr24               853089   853110 (41319816) C Polinton-1_DR     DNA/Maverick         (1337)  17148   17099 2239446  
   215   21.5 10.8  0.0  chr24               853119   853211 (41319715) C hAT-N145_DR       DNA/hAT-Ac            (149)   1442    1340 2239447 *
   350   15.1  0.0  9.0  chr24               853166   853238 (41319688) + Helitron-N3_DR    RC/Helitron            1503   1569  (1447) 2239448  
   311   13.9  0.0 12.3  chr24               853178   853259 (41319667) + Merlin-1_DR       DNA/Merlin             2211   2283  (8244) 2239449 *
   243   18.0  3.3  3.3  chr24               853180   853209 (41319717) + CryptonV-N4_DR    DNA/Crypton-V          7873   7902  (5591) 2239450 *
  2965    7.2 11.4  1.8  chr24               853210   853707 (41319219) C Mariner-N38_DR    DNA/TcMar-Tc1           (0)    547       3 2239451  
   238   14.2  9.3 12.8  chr24               853622   853718 (41319208) C hAT-N164_DR       DNA/hAT-Tip100       (1118)    922     829 2239452 *
   259   10.8  0.0  0.0  chr24               853681   853717 (41319209) + MuDR-2_DR         DNA/MULE-MuDR         16304  16340  (7593) 2239453  
   227   21.4  3.6  0.0  chr24               853718   853731 (41319195) + Merlin-1_DR       DNA/Merlin             5185   5237  (5290) 2239454  
   218   30.2  7.3  0.0  chr24               853776   853871 (41319055) + Kolobok-N14_DR    DNA/Kolobok-T2?          44    146   (273) 2239455  
   403   20.9 23.2  1.0  chr24               854306   854469 (41318457) C DNA13TA1_DR       DNA/TcMar-Tc1         (118)    200       1 2239456  
   385   11.3  0.0  0.0  chr24               855519   855571 (41317355) + DNA-6-N1_DR       DNA                       1     53   (655) 2239457  
   255   26.6  0.0 12.5  chr24               855557   855655 (41317271) + EnSpm-N59_DR      DNA/CMC-EnSpm?         2299   2386  (1283) 2239458 *
   537   14.9  0.0  0.0  chr24               855569   855655 (41317271) C SINE2-5_DR        SINE/tRNA-V-RTE         (9)    273     187 2239459  
   402   19.2  0.0  6.4  chr24               855656   855668 (41317258) C hAT-N29_DR        DNA/hAT-Tip100        (243)   1337    1244 2239460  
   247   17.8  2.4  4.9  chr24               855805   855887 (41317039) + (TTCG)n           Simple_repeat             2     82     (0) 2239461  
   221    3.7  0.0  0.0  chr24               855892   855918 (41317008) + DNA-6-N1_DR       DNA                      27     53   (655) 2239462  
   212   12.5  0.0  6.2  chr24               855910   855960 (41316966) C Zisupton-6_DR     DNA/Zisupton         (8677)  13439   13392 2239463 *
  1986    8.9 12.5  0.3  chr24               855916   856242 (41316684) C HE1_DR1           SINE/tRNA-V-RTE        (35)    367       1 2239464  
  1139   15.5  6.2  8.2  chr24               856276   856549 (41316377) C DNA-6-N1_DR       DNA                   (174)    534     266 2239465  
  1584   15.5  2.3  8.2  chr24               856570   856956 (41315970) + Mariner-N38_DR    DNA/TcMar-Tc1           176    541     (6) 2239466  
   354   12.1  4.8  0.0  chr24               858833   858915 (41314011) + (TTCA)n           Simple_repeat             3     89     (0) 2239467  
   225   25.3  1.0  2.1  chr24               858844   858870 (41314056) + hAT-N22_DR        DNA/hAT-Ac              866    919   (819) 2239468 *
   226   13.7  0.0  0.0  chr24               858871   858921 (41314005) C EnSpm-6N1_DR      DNA/CMC-EnSpm        (2806)   6430    6380 2239469  
   225   25.3  1.0  2.1  chr24               858922   858940 (41313986) + hAT-N22_DR        DNA/hAT-Ac              920    961   (777) 2239468  
   599   18.4  3.5  0.0  chr24               859518   859631 (41313295) C hAT-N29_DR        DNA/hAT-Tip100        (228)   1352    1235 2239470  
   536   23.8  5.9  0.6  chr24               859519   859670 (41313256) C HE1_DR1           SINE/tRNA-V-RTE        (20)    382     223 2239471 *
   417   24.6  9.0  2.8  chr24               859522   859688 (41313238) C DNA2-16_DR        DNA                 (11937)   6114    5938 2239472 *
   449   12.9  4.7  0.0  chr24               859663   859747 (41313179) + TDR7              DNA                      70    158   (383) 2239473  
  2039   11.8  2.5  0.0  chr24               859748   860062 (41312864) C Kolobok-N7_DR     DNA/Kolobok-T2        (348)    828     506 2239474  
   246   22.9  9.2  0.8  chr24               859963   860067 (41312859) C EnSpm-N10_DR      DNA/CMC-EnSpm        (8240)   1068     954 2239475 *
  2092   11.1 19.2  0.2  chr24               860068   860447 (41312479) + DNA-X-2_DR        DNA                       2    453   (363) 2239476  
  1125   14.8  1.9  2.4  chr24               860458   860664 (41312262) C hAT-N159B_DR      DNA/hAT-Ac             (42)   1201     996 2239477  
   256   21.6  4.1  8.5  chr24               860665   860811 (41312115) + hAT-N70_DR        DNA/hAT?                429    569   (756) 2239478  
   210   19.9 14.0  6.1  chr24               860782   860888 (41312038) + hAT-N70_DR        DNA/hAT?                586    700   (625) 2239479 *
   224   19.1 25.7  0.0  chr24               860868   860972 (41311954) C DNA-N15_DR        DNA                   (262)    143      12 2239480 *
  2480   12.9 14.6  4.2  chr24               860927   861493 (41311433) + hAT-N70_DR        DNA/hAT?                702   1325     (0) 2239481  
  1475   11.0 15.8  0.0  chr24               861494   861743 (41311183) C Kolobok-N7_DR     DNA/Kolobok-T2        (851)    325      36 2239474  
   273   25.5  3.2 12.7  chr24               862023   862211 (41310715) + DIRS-15B_DR       LTR/Ngaro              3925   4097  (1212) 2239482 *
   369   28.7  1.0  2.9  chr24               862033   862074 (41310852) C Zisupton-6_DR     DNA/Zisupton        (12609)   9507    9383 2239483  
   636   22.6  0.0 11.5  chr24               862075   862249 (41310677) + Zisupton-7_DR     DNA/Zisupton          11377  11533  (5549) 2239484  
   408   21.4  0.2  9.9  chr24               862115   862347 (41310579) C DNA-N43_DR        DNA/TcMar-Fot1        (330)    724     530 2239485 *
   774    9.5  0.0  8.5  chr24               862121   862264 (41310662) + (TG)n             Simple_repeat             1    268   (245) 2239486  
  1188    7.3  4.7  6.1  chr24               862265   862552 (41310374) C DNA-N43_DR        DNA/TcMar-Fot1        (332)    722     532 2239487  
   369   28.7  1.0  2.9  chr24               862348   862670 (41310256) C Zisupton-6_DR     DNA/Zisupton        (12609)   9382    8393 2239483 *
   558   16.5  0.5  7.4  chr24               862508   862723 (41310203) C ERV1-N3-I_DR      LTR/ERV1              (825)   3766    3565 2239488 *
   774    9.5  0.0  8.5  chr24               862553   862681 (41310245) + (TG)n             Simple_repeat           269    513     (0) 2239486  
   392   22.0  0.0 12.6  chr24               862771   862895 (41310031) + Zisupton-7_DR     DNA/Zisupton            870    980 (16102) 2239489  
   296    9.2  0.0  0.0  chr24               862843   862907 (41310019) C Polinton-4N1_DR   DNA/Maverick         (5664)   4772    4708 2239490 *
   236   13.6  3.3  1.6  chr24               862858   862917 (41310009) C hAT-N182_DR       DNA/hAT-Ac           (1171)    789     729 2239491 *
   223   22.5  4.3  3.2  chr24               862908   862934 (41309992) + LOOPERN2_DR       DNA/Kolobok-T2          296    388   (987) 2239492 *
  1064   11.3  7.7  2.6  chr24               863244   863424 (41309502) + TDR22             DNA                       1    190  (1065) 2239493  
  3472    5.0  9.9  0.0  chr24               863425   863929 (41308997) C hAT-N89B_DR       DNA/hAT-Ac              (0)   2412    1858 2239494  
   854   11.0  0.0  0.8  chr24               864400   864527 (41308399) C TDR19             DNA/hAT-Charlie       (205)    200      74 2239495  
   271    6.2  0.0  0.0  chr24               864527   864558 (41308368) + TDR19             DNA/hAT-Charlie         168    199   (206) 2239496 *
   214   21.7  2.8  2.8  chr24               865498   865568 (41307358) + hAT-N134_DR       DNA/hAT?                728    798   (267) 2239497 *
   575   23.5  3.0  5.0  chr24               865507   865571 (41307355) + IS3EU-1_DR        DNA/IS3EU              3905   4101  (4602) 2239498  
   751   11.3  5.2  2.1  chr24               865572   865707 (41307219) C ANGEL             DNA/Kolobok            (96)    213      74 2239499  
   371   19.8  3.0  4.0  chr24               865629   865728 (41307198) C hAT-N137_DR       DNA/hAT-Ac           (2852)    719     621 2239500 *
  8317    2.7  2.3  0.1  chr24               865730   866722 (41306204) C Looper-N7_DR      DNA/Kolobok-T2          (0)   1015       1 2239501  
   365   20.7 12.1  1.4  chr24               866826   866957 (41305969) + DNAX-25B_DR       DNA/Zisupton           1929   2074  (1464) 2239502 *
   384   20.0 11.1  0.7  chr24               866840   866965 (41305961) + Mariner-N38_DR    DNA/TcMar-Tc1            98    236   (311) 2239503  
   378   21.7  4.5  3.6  chr24               866946   866957 (41305969) + DNA2-14_DR        DNA                    5604   5616  (2006) 2239504 *
   641   14.0  0.0  0.9  chr24               866958   867065 (41305861) C Harbinger-4N1C_DR DNA/PIF-Harbinger       (0)   1206    1100 2239505 *
  2402    9.5 16.7  1.0  chr24               867057   867493 (41305433) + hAT-N21_DR        DNA/hAT-Charlie         120    624  (1222) 2239506  
  1059    8.2  1.4  0.0  chr24               867500   867645 (41305281) + hAT-N167B_DR      DNA/hAT-Charlie        1234   1381   (192) 2239507  
   967   11.1  1.9  1.9  chr24               867510   867665 (41305261) C hAT-N127_DR       DNA/hAT-Charlie      (3182)   7134    6979 2239508 *
   204   23.0  9.0 12.3  chr24               867677   867702 (41305224) + CryptonV-N5_DR    DNA/Crypton-V         20050  20071  (4466) 2239509  
  1243   16.1 23.7  3.0  chr24               867703   868145 (41304781) + DNA-5-3_DR        DNA/hAT-hAT5              1    532     (1) 2239510  
   698   16.9 22.7  0.0  chr24               868563   868716 (41304210) + Harbinger-N10_DR  DNA/PIF-Harbinger         1    189   (139) 2239511  
  1033   19.5  2.0  0.0  chr24               869112   869304 (41303622) C L1-40_DR          LINE/L1               (259)   5500    5304 2239512  
   311   10.9  0.0  0.0  chr24               869305   869350 (41303576) + DNA-5-8B_DR       DNA/hAT-hAT5              1     46   (381) 2239513 *
 10019    2.8  8.8  0.3  chr24               869317   870631 (41302295) + DNA-5-8_DR        DNA/hAT-hAT5             61   1478     (2) 2239514  
   345   19.8 12.3  0.0  chr24               870635   870715 (41302211) C L1-40_DR          LINE/L1               (452)   5307    5217 2239512  
  1650    9.2  8.6 10.4  chr24               870773   871123 (41301803) C hAT-N69_DR        DNA/hAT-Ac            (928)    345       1 2239515  
   914   14.3  7.4  0.5  chr24               871124   871311 (41301615) C DNA-4-1_DR        DNA/Sola-2            (410)    202       2 2239516  
   770   22.1  5.3  1.4  chr24               871561   871766 (41301160) C HarbingerN3_DR    DNA/PIF-Harbinger      (18)   1046     833 2239517  
  2097    8.6  1.6  1.3  chr24               871790   872096 (41300830) + SINE2-4_DR        SINE/tRNA-V-RTE          64    371     (0) 2239518  
   872   15.2  0.7  0.0  chr24               871962   872112 (41300814) + Merlin-1_DR       DNA/Merlin             3977   4128  (6399) 2239519 *
   247   16.2 10.0  4.2  chr24               872237   872326 (41300600) C Mariner-N7_DR     DNA/TcMar             (135)    126      32 2239520  
  4143    9.4 15.9  0.0  chr24               872447   873123 (41299803) C Tc1-4_DR          DNA/TcMar-Tc1         (258)   1314     530 2239521  
   235   14.6  1.7  7.1  chr24               873624   873682 (41299244) C EnSpm1_DR         DNA/CMC-EnSpm          (23)   9465    9415 2239522  
   324   19.1  5.9  0.0  chr24               873995   874062 (41298864) + EnSpm-N49_DR      DNA/CMC-EnSpm            50    121  (3649) 2239523  
   902   13.7 13.4  1.8  chr24               874064   874264 (41298662) + DNA-5-4_DR        DNA                     704    927   (145) 2239524  
   525   24.4  2.9  4.7  chr24               874233   874404 (41298522) + DNA-2-32_DR       DNA/CMC-EnSpm?         2436   2604  (6178) 2239525 *
  2541    9.9  3.7  0.0  chr24               874269   874623 (41298303) + SINE2-3_DR        SINE/tRNA-V-RTE           1    368     (0) 2239526  
  2219   14.2  4.2  1.9  chr24               874624   874670 (41298256) + hAT-N137_DR       DNA/hAT-Ac             2370   2747   (824) 2239527  
   405   11.9  0.0  0.0  chr24               874663   874721 (41298205) C TDR13C            DNA                   (621)     59       1 2239528 *
   237   12.5  0.0  0.0  chr24               874734   874765 (41298161) C HATN8_DR          DNA/Zisupton            (0)    255     224 2239529  
   569    9.2 21.1  0.0  chr24               874781   874889 (41298037) + EnSpm-N21_DR      DNA/CMC-EnSpm           348    479     (0) 2239530  
   441   23.5  0.9  0.0  chr24               874890   875004 (41297922) C hAT-N133_DR       DNA/hAT-Ac            (414)    209      94 2239531  
   262    8.6  0.0  0.0  chr24               875724   875758 (41297168) + EnSpm-N13_DR      DNA/CMC-EnSpm          7626   7660 (14489) 2239532 *
  2550   14.7  8.5  0.4  chr24               875730   876235 (41296691) + Mariner-N38_DR    DNA/TcMar-Tc1             1    547     (0) 2239533  
   245   16.1  0.0  6.0  chr24               875759   875771 (41297155) C hAT5-N2_DR        DNA/hAT-hAT5         (1680)    900     856 2239534 *
   223   20.3  5.8  0.0  chr24               876193   876205 (41296721) + Dada-tL_DR        DNA/Dada               2312   2343  (8064) 2239535  
   260    8.6  0.0  0.0  chr24               876206   876240 (41296686) C hAT-N21B_DR       DNA/hAT-Ac            (557)    744     710 2239536  
   223   20.3  5.8  0.0  chr24               876248   876261 (41296665) + Dada-tL_DR        DNA/Dada               2344   2384  (8023) 2239535  
   237   20.4 10.5  6.4  chr24               876389   876408 (41296518) + SAT-10_DR         Satellite               835    943   (655) 2239537  
   260   15.8 10.6 10.6  chr24               876409   876493 (41296433) + TE-X-16_DR        DNA/Crypton-A             1     85   (268) 2239538  
  1480   10.1 38.1  4.6  chr24               876546   877002 (41295924) C Merlin-1_DR       DNA/Merlin           (8337)   2190    1588 2239539 *
  1727   15.2  2.5  1.1  chr24               876898   877001 (41295925) + Helitron-N3B_DR   RC/Helitron            5104   5474  (1130) 2239540  
  1942    5.8  0.0  0.4  chr24               877002   877263 (41295663) + Mariner-N38_DR    DNA/TcMar-Tc1            93    353   (194) 2239541  
   295   18.4  2.5  5.1  chr24               878249   878328 (41294598) + CR1-55_DR         LINE/L2                1049   1126    (10) 2239542  
   224   12.5  0.0  0.0  chr24               878891   878954 (41293972) C hAT-10_DR         DNA/hAT-Tip100       (4305)    175     112 2239543  
   225    3.9  0.0  0.0  chr24               879596   879621 (41293305) C IS3EU-4_DR        DNA/IS3EU            (5351)   9678    9653 2239544  
   557   12.1 17.5  1.4  chr24               879632   879757 (41293169) C Mariner-10_DR     DNA/TcMar-Tc1        (1451)    146       1 2239545  
  1706    1.6  0.0  0.0  chr24               879983   880173 (41292753) + TDR3              DNA/hAT-Charlie           1    191     (2) 2239546  
   329   30.3  8.1  4.8  chr24               880174   880188 (41292738) C hAT-N22B_DR       DNA/hAT-Ac            (379)    995     782 2239547  
   483   16.1 13.6  0.0  chr24               880189   880306 (41292620) + DNA11TA1B_DR      DNA/CMC-EnSpm             1    134    (69) 2239548  
   324   14.6  7.4  6.2  chr24               880329   880423 (41292503) C Kolobok-N16B_DR   DNA/Kolobok?           (46)   1097    1002 2239549  
   209   13.9  0.0 20.0  chr24               880642   880713 (41292213) + Harbinger-N17_DR  DNA/PIF-Harbinger       552    611  (1034) 2239550 *
   743   26.5  6.9  4.9  chr24               880671   880759 (41292167) + Merlin-1_DR       DNA/Merlin             8109   8536  (1991) 2239551  
  1926    9.4 16.0  0.0  chr24               880760   881090 (41291836) C HE1_DR1           SINE/tRNA-V-RTE        (18)    384       1 2239552  
  1534   15.7 13.3  5.4  chr24               881091   881139 (41291787) C DNA8-17_DR        DNA/hAT-Tip100        (473)   1340    1264 2239553  
   720    7.9  0.0  1.8  chr24               881112   881227 (41291699) C DNA11TA1B_DR      DNA/CMC-EnSpm          (83)    120       7 2239554 *
  2785    6.0  1.1  0.0  chr24               881365   881729 (41291197) + Merlin-N1_DR      DNA/Merlin                1    369     (0) 2239555  
   216   14.8  3.3  0.0  chr24               882085   882145 (41290781) + EnSpm-21_DR       DNA/CMC-EnSpm          6914   6976  (2174) 2239556 *
   303   19.0 15.7  6.9  chr24               882092   882238 (41290688) C hAT-N48C_DR       DNA/hAT-Ac            (553)   1746    1588 2239557 *
   548   17.3 29.3  2.7  chr24               882142   882349 (41290577) + CryptonV-N7_DR    DNA/Crypton-V            23    284     (0) 2239558  
   243   18.1  6.6 16.5  chr24               882350   882383 (41290543) C CryptonV-N6_DR    DNA/Crypton-V         (272)    290     266 2239559 *
   454   14.6  0.0  0.0  chr24               882314   882409 (41290517) C Zisupton-7_DR     DNA/Zisupton        (12364)   4718    4623 2239560 *
   479   16.3  1.4  4.2  chr24               882337   882483 (41290443) C hAT-2n1_DR        DNA/hAT-Charlie        (76)   1134     992 2239561  
   693   30.8  0.0  3.7  chr24               882531   882782 (41290144) + (CTCG)n           Simple_repeat             1    426    (77) 2239562  
   643   26.8  0.0  0.0  chr24               882783   883009 (41289917) + (TTCG)n           Simple_repeat             1    227     (0) 2239563  
   693   30.8  0.0  3.7  chr24               883010   883053 (41289873) + (CTCG)n           Simple_repeat           427    503     (0) 2239562  
   329   23.2 23.7  2.3  chr24               883440   883797 (41289129) + Merlin-1_DR       DNA/Merlin             4728   5160  (5367) 2239564 *
   717   21.0 23.4  0.9  chr24               883478   883823 (41289103) + Mariner-N38_DR    DNA/TcMar-Tc1            81    503    (44) 2239565  
   507   20.2 11.8  9.5  chr24               883494   883525 (41289401) + hAT-N21_DR        DNA/hAT-Charlie         847   1128   (718) 2239566 *
   645   19.9 15.5  7.4  chr24               883526   883866 (41289060) + hAT-N21B_DR       DNA/hAT-Ac              862   1228    (73) 2239567  
   285   24.6  1.2  7.0  chr24               884359   884524 (41288402) + hAT-N122_DR       DNA/hAT-Ac               22    178   (399) 2239568  
   247   11.2  1.4 10.9  chr24               884612   884681 (41288245) + DNA9-5_DR         DNA                     758    821  (4106) 2239569 *
   269   22.1  0.0  1.3  chr24               884624   884701 (41288225) + hAT-N122_DR       DNA/hAT-Ac              464    540    (37) 2239570  
  1263   32.4  8.0  3.5  chr24               885153   886297 (41286629) + SAT-19_DR         Satellite               579   1772     (3) 2239571  
  1491   11.8  0.5  0.0  chr24               886310   886529 (41286397) + SINE3-1           SINE/5S-Deu-L2          219    439   (151) 2239572  
   511   17.9  0.7  1.3  chr24               886503   886655 (41286271) + Gypsy-31-LTR_DR   LTR/Gypsy                 5    156   (798) 2239573 *
  1010   15.0  7.4  0.2  chr24               886538   887030 (41285896) + Zisupton-6_DR     DNA/Zisupton           8395   8914 (13202) 2239574  
   232   10.3  0.0 11.9  chr24               886982   887047 (41285879) + hAT-N182_DR       DNA/hAT-Ac              754    812  (1148) 2239575 *
   377   14.9 19.5  0.0  chr24               887174   887260 (41285666) C ANGEL             DNA/Kolobok           (205)    104       1 2239576  
   264   20.3 11.6  7.8  chr24               887261   887287 (41285639) C DNA2-8_DR         DNA/CMC-EnSpm        (2900)   1507    1477 2239577  
   211   24.0  8.8  1.2  chr24               887240   887319 (41285607) + Mariner-N38_DR    DNA/TcMar-Tc1           448    533    (14) 2239578 *
   216   21.9  4.0  1.3  chr24               887320   887334 (41285592) C hAT-N164_DR       DNA/hAT-Tip100       (1133)    907     832 2239579  
   215   15.8  1.1  0.0  chr24               888196   888290 (41284636) + T-rich            Low_complexity           27    122     (0) 2239580  
   203   12.8  2.1  0.0  chr24               889045   889091 (41283835) + EnSpm-6N1_DR      DNA/CMC-EnSpm          1457   1504  (7732) 2239581  
   585   19.0  1.6  0.8  chr24               889415   889536 (41283390) + Harbinger-N20_DR  DNA/PIF-Harbinger?        1    123   (113) 2239582  
   402   33.3  0.6  0.6  chr24               889537   889583 (41283343) + Harbinger-N22_DR  DNA/PIF-Harbinger         1    169   (176) 2239583  
  4320   11.3 18.6  1.5  chr24               891125   892020 (41280906) + DNA-X-5_DR        DNA/hAT                   1   1047   (174) 2239584  
   402   13.0  4.3  0.0  chr24               892040   892108 (41280818) + DNA-X-5_DR        DNA/hAT                1145   1216     (5) 2239585  
   248   21.5  0.0  6.0  chr24               892606   892694 (41280232) C hAT-N131_DR       DNA/hAT-Ac           (1729)    335     252 2239586 *
   267   22.4  0.0  2.6  chr24               892624   892701 (41280225) + EnSpm-7_DR        DNA/CMC-EnSpm          7106   7181  (3853) 2239587  
   254   25.4  0.0  5.8  chr24               892702   892715 (41280211) + Gypsy82-LTR_Dr    LTR/Gypsy               683    769   (576) 2239588  
   224   16.2  8.8  0.0  chr24               892943   893010 (41279916) + hAT-N36C_DR       DNA/hAT                 142    215  (1702) 2239589 *
   312    8.6  0.0  0.0  chr24               892954   893011 (41279915) + hAT-N48B_DR       DNA/hAT-Ac             1649   1706   (434) 2239590  
   323    9.4  0.0  0.5  chr24               893012   893028 (41279898) + EnSpm-9_DR        DNA/CMC-EnSpm           753    802  (7818) 2239591  
   349   17.3  0.0  1.3  chr24               893528   893603 (41279323) + I-4_DR            LINE/I                 1330   1404    (10) 2239592  
   278   16.9 17.0  8.2  chr24               893641   893775 (41279151) C hAT-N23_DR        DNA/hAT-Ac             (41)   1697    1552 2239593  
   252   19.8  2.5  7.3  chr24               893873   893932 (41278994) C EnSpm-N42B_DR     DNA/CMC-EnSpm        (2812)   1492    1337 2239594  
   569   14.3  3.9  1.5  chr24               893933   894060 (41278866) + IS3EU-4_DR        DNA/IS3EU             14066  14196   (833) 2239595 *
   624    6.4  0.0  0.0  chr24               893938   894047 (41278879) + Zisupton-6_DR     DNA/Zisupton           8506   8615 (13501) 2239596  
   417    3.1  0.0  4.7  chr24               894003   894069 (41278857) C hAT-N39_DR        DNA/hAT-Tip100        (300)   1294    1231 2239597 *
   369   30.3  0.0  0.0  chr24               894048   894089 (41278837) + Helitron-2_DR     RC/Helitron           11760  11911 (15501) 2239598 *
   252   19.8  2.5  7.3  chr24               894090   894100 (41278826) C EnSpm-N42B_DR     DNA/CMC-EnSpm        (2812)   1336    1303 2239594  
   564   24.0  2.5  3.2  chr24               894258   894416 (41278510) + Penelope-1_DR     LINE/Penelope          3699   3856   (590) 2239599 *
   866   10.2  3.1  0.0  chr24               894293   894419 (41278507) + SINE2-5_DR        SINE/tRNA-V-RTE         152    282     (0) 2239600  
   610   17.5  4.1  2.0  chr24               894420   894438 (41278488) + EnSpm-6N1_DR      DNA/CMC-EnSpm          6276   6424  (2812) 2239601  
   472   25.2 12.8  7.5  chr24               894439   894700 (41278226) + Helitron-2_DR     RC/Helitron           23248  23675  (3737) 2239602  
   320   14.6  0.9  2.7  chr24               894622   894734 (41278192) + Zisupton-7_DR     DNA/Zisupton          11367  11477  (5605) 2239603 *
   229   14.3  5.3  4.2  chr24               895020   895114 (41277812) + hAT-N102B_DR      DNA/hAT-Tip100          604    699   (208) 2239604 *
   341    7.4  0.0  0.0  chr24               895043   895123 (41277803) + DNA-1-7_DR        DNA/PIF-Harbinger       659    739   (699) 2239605 *
  1483   16.0  2.6  0.3  chr24               895108   895415 (41277511) + Mariner-N38_DR    DNA/TcMar-Tc1           108    422   (125) 2239606  
   591    9.4  3.1  0.0  chr24               895527   895622 (41277304) C LOOPERN4B_DR      DNA/Kolobok-T2        (404)     99       1 2239607  
   758   15.3 18.7  1.6  chr24               895845   896063 (41276863) + hAT-N86_DR        DNA/hAT-Ac                2    257   (287) 2239608  
   211   27.1  4.3  0.0  chr24               896072   896141 (41276785) + Merlin-1_DR       DNA/Merlin             2111   2183  (8344) 2239609  
   220   21.2  0.0  0.0  chr24               896711   896776 (41276150) + ASAT_CY           Satellite                 1     66   (196) 2239610 *
   550   19.6  2.0  0.0  chr24               896776   896877 (41276049) + DNA-N37_DR        DNA                     206    309   (358) 2239611 *
   712   11.9  0.0  4.0  chr24               896874   897004 (41275922) C DNA-N37_DR        DNA                    (85)    582     457 2239612  
   548   14.9  1.7  3.5  chr24               896993   897110 (41275816) C DNA-N37_DR        DNA                    (95)    572     457 2239612 *
   550   13.3  2.6  2.6  chr24               897099   897214 (41275712) C DNA-N37_DR        DNA                    (95)    572     457 2239612 *
   573   14.1  1.7  4.3  chr24               897203   897321 (41275605) C DNA-N37_DR        DNA                    (95)    572     457 2239612  
   528   12.6  4.3  4.3  chr24               897310   897425 (41275501) C DNA-N37_DR        DNA                    (95)    572     457 2239612 *
   515   17.2  2.5  4.2  chr24               897411   897531 (41275395) C DNA-N37_DR        DNA                    (92)    575     457 2239612 *
   610   10.7  3.5  3.5  chr24               897520   897635 (41275291) C DNA-N37_DR        DNA                    (95)    572     457 2239612  
   560   12.8  1.6  5.0  chr24               897621   897743 (41275183) C DNA-N37_DR        DNA                    (92)    575     457 2239612 *
   558   12.5  3.5  3.5  chr24               897732   897847 (41275079) C DNA-N37_DR        DNA                    (95)    572     457 2239612 *
   711   15.9  1.4  2.1  chr24               897833   897973 (41274953) C DNA-N37_DR        DNA                    (92)    575     436 2239613  
   262   10.0  0.0  0.0  chr24               898283   898322 (41274604) + DNA-N41_DR        DNA                       2     41   (523) 2239614  
  9753    2.6 10.7  0.1  chr24               898704   899946 (41272980) C LOOPERN2_DR       DNA/Kolobok-T2          (0)   1375       1 2239615  
   256   20.0  9.3  0.0  chr24               900239   900313 (41272613) C Helitron-2_DR     RC/Helitron          (4007)  23405   23324 2239616 *
   338   19.7  0.0  0.0  chr24               900249   900260 (41272666) C CryptonV-N5_DR    DNA/Crypton-V       (19423)   5114    5049 2239617  
   412    3.7  1.9  0.0  chr24               900261   900314 (41272612) C SINE2-5_DR        SINE/tRNA-V-RTE         (0)    282     228 2239618 *
  1615   10.9 11.2  0.7  chr24               900311   900577 (41272349) + SINE2-4_DR        SINE/tRNA-V-RTE          73    367     (4) 2239619  
   299    9.1  5.5  0.0  chr24               900540   900594 (41272332) + DNA2-16_DR        DNA                    8206   8263  (9788) 2239620 *
   722   14.4  8.7  0.6  chr24               900575   900735 (41272191) + DNA-5-3_DR        DNA/hAT-hAT5            357    530     (3) 2239621  
  2566    9.6 10.0  1.3  chr24               901370   901790 (41271136) C Kolobok-N6_DR     DNA/Kolobok-T2?        (10)    457       1 2239622  
   799   19.2 18.7  3.9  chr24               901792   902309 (41270617) + DNA-5-8C_DR       DNA/hAT-hAT5             78    662    (29) 2239623  
   204   27.3  0.0  3.6  chr24               902398   902454 (41270472) C DNA2-16_DR        DNA                  (4620)  13431   13377 2239624 *
   215   20.0  0.0  3.3  chr24               902446   902460 (41270466) + hAT-N134_DR       DNA/hAT?                729    788   (277) 2239625  
   235   14.9  2.1  0.0  chr24               902461   902507 (41270419) C Kolobok-N15_DR    DNA/Kolobok             (0)    912     865 2239626  
  1996   12.5  9.8  1.8  chr24               902642   903112 (41269814) C TDR25             DNA/hAT-Charlie         (0)    611     104 2239627  
   226    7.7  7.7  0.0  chr24               903733   903784 (41269142) + hAT-N182_DR       DNA/hAT-Ac              734    789  (1171) 2239628 *
   306   13.1  4.0 22.6  chr24               903743   903841 (41269085) C Polinton-1_DR     DNA/Maverick          (843)  17642   17559 2239629  
   609   20.2  9.9  2.0  chr24               904040   904061 (41268865) C DNA9-5_DR         DNA                  (3252)   1675    1484 2239630  
   706   17.3  9.6  0.0  chr24               904062   904217 (41268709) + DNA2-3_DR         DNA/Merlin              780    950   (295) 2239631  
  4771   21.5  4.4  4.1  chr24               904399   905772 (41267154) + SAT-19_DR         Satellite               243   1621   (154) 2239632  
  2357   12.5 14.2  0.2  chr24               905945   906368 (41266558) C DNA-N39_DR        DNA                   (445)    590     108 2239633  
   464   18.6  1.2  0.0  chr24               906791   906876 (41266050) C Rex1-31_DRe       LINE/Rex-Babar         (15)   3518    3432 2239634  
   244   21.0  1.0  7.6  chr24               906875   906904 (41266022) C Helitron-2_DR     RC/Helitron         (15499)  11913   11822 2239635 *
   317   21.6  0.9  5.8  chr24               906877   906897 (41266029) C LINEX-1_DR        Retroposon              (1)    803     702 2239636  
   254   17.6  5.9  0.0  chr24               906905   906972 (41265954) + Harbinger-1_DR    DNA/PIF-Harbinger       775    846  (3063) 2239637  
   237   12.2  0.0  0.0  chr24               906935   906983 (41265943) C EnSpm-N48B_DR     DNA/CMC-EnSpm        (1669)   5290    5242 2239638 *
   227   19.3  0.0  0.0  chr24               906936   906992 (41265934) + CryptonV-N5_DR    DNA/Crypton-V         15294  15350  (9187) 2239639 *
   203   11.5  0.0  5.7  chr24               907021   907057 (41265869) C CryptonV-N5_DR    DNA/Crypton-V        (1178)  23359   23325 2239640  
   247   10.6  8.5  0.0  chr24               907161   907207 (41265719) + Polinton-4N1_DR   DNA/Maverick           4701   4751  (5685) 2239641  
   227   17.7  2.8  5.7  chr24               907180   907251 (41265675) + EnSpm-9_DR        DNA/CMC-EnSpm          1017   1086  (7534) 2239642 *
   530   10.1  2.5  0.0  chr24               908083   908161 (41264765) + HATN6_DR          DNA/hAT-Ac              143    223   (788) 2239643  
   392   18.4  7.6  6.6  chr24               908162   908187 (41264739) + CryptonV-N2_DR    DNA/Crypton-V          2027   2132 (14506) 2239644  
   334   22.2  0.0  0.0  chr24               908186   908248 (41264678) C DNA-1-3_DR        DNA/PIF-Harbinger       (4)    833     771 2239645 *
   412   13.3  9.7  3.0  chr24               908743   908835 (41264091) C CryptonV-3_DR     DNA/Crypton-V       (22311)   1142    1044 2239646  
   242   22.2  0.0  2.8  chr24               908839   908912 (41264014) + hAT-N21B_DR       DNA/hAT-Ac             1149   1220    (81) 2239647  
  1076   15.6  0.0  2.0  chr24               909117   909242 (41263684) + (TGGA)n           Simple_repeat             1    327   (750) 2239648  
   976   21.1 12.1  0.9  chr24               909243   909931 (41262995) + Polinton-4_DR     DNA/Maverick          12409  12696  (7591) 2239649  
   584   26.4  7.3  6.6  chr24               909923   909992 (41262934) + Polinton-4_DR     DNA/Maverick          12409  12618  (7669) 2239650 *
  1076   15.6  0.0  2.0  chr24               909932   910216 (41262710) + (TGGA)n           Simple_repeat           328   1077     (0) 2239648  
   743   16.0  0.0  6.4  chr24               909993   910279 (41262647) + (TAGA)n           Simple_repeat             1    268     (0) 2239651 *
   584   26.4  7.3  6.6  chr24               910280   910303 (41262623) + Polinton-4_DR     DNA/Maverick          12619  12696  (7591) 2239650  
  5410    5.7  1.6  5.0  chr24               911579   912388 (41260538) C LTR3_DR           LTR/Gypsy               (0)    784       1 2239652  
   798   12.8  5.1 21.1  chr24               912659   912915 (41260011) + L2-1B_DR          LINE/L2                 785   1007     (1) 2239653  
   311   14.0  0.0  6.9  chr24               912850   912926 (41260000) + CryptonV-N3_DR    DNA/Crypton-V         18782  18853  (1810) 2239654 *
   339   21.9  5.8  5.0  chr24               913027   913146 (41259780) C EnSpm-8_DR        DNA/CMC-EnSpm        (1483)   7958    7838 2239655  
   308   26.6  9.2  4.0  chr24               913028   913039 (41259887) + EnSpm-N13_DR      DNA/CMC-EnSpm         13505  13582  (8567) 2239656 *
   468   20.7  9.9  0.0  chr24               913040   913160 (41259766) + ANGEL             DNA/Kolobok               8    140   (169) 2239657  
   298   22.4  1.4  2.5  chr24               913171   913264 (41259662) + Harbinger-N31B_DR DNA/PIF-Harbinger       110    192   (489) 2239658  
  2340    4.7  4.0  0.0  chr24               913371   913666 (41259260) + Harbinger-5N1B_DR DNA/PIF-Harbinger         1    308  (1638) 2239659  
  1511   22.4  7.9 12.6  chr24               913376   914202 (41258724) + CryptonV-1_DR     DNA/Crypton-V          8664   9455  (8418) 2239660 *
  6745    6.3 11.0  0.7  chr24               913665   914656 (41258270) + Harbinger-5N1B_DR DNA/PIF-Harbinger       854   1946     (0) 2239661  
   560   16.1  5.8 14.3  chr24               914667   914840 (41258086) + Harbinger-N31B_DR DNA/PIF-Harbinger       301    461   (220) 2239662  
   330   19.9  0.0  0.0  chr24               914852   914920 (41258006) + Harbinger-N28_DR  DNA/PIF-Harbinger       605    685     (0) 2239663  
   245   15.4 12.1  1.4  chr24               915028   915093 (41257833) C EnSpm-N13_DR      DNA/CMC-EnSpm        (8537)  13612   13540 2239664  
   241   16.7 10.0  0.0  chr24               915383   915442 (41257484) + Helitron-N3_DR    RC/Helitron            1535   1600  (1416) 2239665  
   203    3.7  3.7  0.0  chr24               915787   915813 (41257113) + Harbinger-4N1B_DR DNA/PIF-Harbinger       187    220   (943) 2239666 *
   742   26.7  2.6  1.3  chr24               915792   915814 (41257112) + hAT-N22B_DR       DNA/hAT-Ac              777    918   (461) 2239667  
  1701    2.6  0.0  0.0  chr24               915815   916007 (41256919) + TDR3              DNA/hAT-Charlie           1    193     (0) 2239668  
   301   23.2 14.2  5.4  chr24               916008   916146 (41256780) + ENSPM-6_DR        DNA/CMC-EnSpm          6827   6978 (25638) 2239669 *
   742   26.7  2.6  1.3  chr24               916008   916019 (41256907) + hAT-N22B_DR       DNA/hAT-Ac              919   1007   (372) 2239667 *
  2948   13.8  6.9  5.1  chr24               916013   916664 (41256262) + Harbinger-4N1B_DR DNA/PIF-Harbinger       222    884   (279) 2239670  
  1117   12.5  2.0  1.5  chr24               916665   916859 (41256067) + DNA8-20_DR        DNA/hAT               12697  12892  (7896) 2239671 *
  4114    6.0  6.2  0.0  chr24               916846   917392 (41255534) C L2-2_DRe          LINE/L2               (724)   3514    2934 2239672  
  1377    8.4  9.6  1.7  chr24               917396   917613 (41255313) + Harbinger-4N1_DR  DNA/PIF-Harbinger       725    959    (62) 2239673  
   588   17.0  0.0  0.0  chr24               917639   917738 (41255188) + hAT-N171_DR       DNA/hAT-hAT5            663    762     (0) 2239674  
  1428   10.9 29.2  0.3  chr24               918119   918412 (41254514) + HE1_DR1           SINE/tRNA-V-RTE           1    379    (23) 2239675  
   531   15.7 12.8  1.7  chr24               918278   918433 (41254493) + CryptonV-N1_DR    DNA/Crypton-V          7976   8148  (1903) 2239676 *
   823   20.4  8.9  4.8  chr24               918869   918963 (41253963) C ENSPM-6_DR        DNA/CMC-EnSpm       (17658)  14958   14644 2239677  
  1029   13.6 10.6  1.3  chr24               918964   918975 (41253951) + Helitron-N3B_DR   RC/Helitron            5139   5169  (1435) 2239678  
   484   23.6  5.0 17.0  chr24               918976   919172 (41253754) C TDR16             DNA/Merlin              (0)    313     255 2239679  
  1083    9.3  9.3  0.0  chr24               919173   919355 (41253571) + REX1-3_DR         LINE/Rex-Babar         2565   2764    (11) 2239680  
   484   23.6  5.0 17.0  chr24               919356   919427 (41253499) C TDR16             DNA/Merlin             (59)    254     233 2239679  
   278   25.5  3.0  2.0  chr24               919428   919527 (41253399) + Dada-U1A_DR       DNA/Dada               3436   3536  (7443) 2239681  
   251   11.7  4.8  7.4  chr24               919515   919527 (41253399) C Polinton-1_DR     DNA/Maverick         (1269)  17216   17139 2239682 *
   484   23.6  5.0 17.0  chr24               919528   919586 (41253340) C TDR16             DNA/Merlin              (0)    232     215 2239679  
   269   12.1  6.0  1.4  chr24               919531   919597 (41253329) C Gypsy-31-LTR_DR   LTR/Gypsy             (772)    182     113 2239683 *
   236    8.2  0.0  0.0  chr24               919555   919603 (41253323) + Polinton-4_DR     DNA/Maverick          16836  16884  (3403) 2239684 *
   216   15.5  1.6  5.1  chr24               919556   919616 (41253310) C Zisupton-6_DR     DNA/Zisupton        (13687)   8429    8371 2239685 *
  1697    5.9  0.0 25.2  chr24               920072   920409 (41252517) + SINE2-3_DR        SINE/tRNA-V-RTE          88    357    (11) 2239686  
   911   13.3  2.4  1.8  chr24               920265   920285 (41252641) + DNA8-25_DR        DNA                    2014   2177  (1785) 2239687 *
  1002    7.9  0.7  2.1  chr24               920286   920427 (41252499) + EnSpm-N37_DR      DNA/CMC-EnSpm           333    472  (6175) 2239688  
  1259   15.6  0.0  0.9  chr24               920477   920696 (41252230) C ANGEL             DNA/Kolobok            (88)    221       4 2239689  
   239   21.8  0.0  0.0  chr24               920654   920708 (41252218) C DNA2-16_DR        DNA                  (7958)  10093   10039 2239690 *
  1611   10.3  0.0  0.5  chr24               920704   920927 (41251999) C ERV1-N12_DR-LTR   LTR/ERV1               (31)    323     101 2239691  
   686   10.6 39.8  0.0  chr24               920934   921094 (41251832) + DNA8-10B_DR       DNA                       1    225     (0) 2239692  
   224   11.4  0.0  2.9  chr24               921098   921133 (41251793) C ERV1-N12_DR-LTR   LTR/ERV1              (255)     99      65 2239691  
   219   25.0  0.0  1.7  chr24               921304   921364 (41251562) + Nimb-17_DRe       LINE/I                 5463   5522    (10) 2239693  
   830   16.9 13.5  2.4  chr24               921414   921679 (41251247) C TDR24             DNA                    (94)    350      56 2239694  
   993   18.4  3.6  1.2  chr24               921811   922058 (41250868) C hAT-N22_DR        DNA/hAT                (25)   1713    1460 2239695  
   310   15.6 29.6  3.2  chr24               922060   922231 (41250695) C L2-3_DRe          LINE/L2                 (8)   5060    4845 2239696  
   340   15.3  5.6  0.0  chr24               922237   922304 (41250622) C hAT-N22_DR        DNA/hAT               (281)   1457    1386 2239695  
   437   27.0  4.3  1.2  chr24               922305   922465 (41250461) C ERV1-N5-LTR_DR    LTR/ERV1                (0)    695     530 2239697  
   264   11.9  0.0  2.4  chr24               922511   922553 (41250373) + ENSPM-6_DR        DNA/CMC-EnSpm         14007  14048 (18568) 2239698 *
  3189    8.8  4.2  0.6  chr24               922519   923018 (41249908) C Mariner-N38_DR    DNA/TcMar-Tc1           (0)    547      30 2239699  
   718   15.6 11.2  1.1  chr24               922868   923036 (41249890) + Kolobok-4_DR      DNA/Kolobok-T2         3314   3499  (3132) 2239700 *
   212   11.8  2.9  0.0  chr24               923011   923044 (41249882) + MuDR-2_DR         DNA/MULE-MuDR         18098  18132  (5801) 2239701 *
   718   18.3 19.8  6.5  chr24               923085   923412 (41249514) C ERV1-N5-LTR_DR    LTR/ERV1              (326)    369       1 2239697  
   345   19.9 14.5  3.1  chr24               923413   923531 (41249395) C hAT-N22_DR        DNA/hAT               (348)   1390    1256 2239695 *
   781   17.5 12.6  1.4  chr24               923501   923691 (41249235) C hAT-N22_DR        DNA/hAT-Ac           (1522)    216       5 2239702  
   241   27.5  0.0  4.4  chr24               924103   924197 (41248729) C EnSpm-N23_DR      DNA/CMC-EnSpm          (34)    604     514 2239703  
  9095    2.5  0.3  0.6  chr24               924336   925422 (41247504) C HARBINGERN3B_DR   DNA/PIF-Harbinger       (0)   1084       1 2239704  
  2844    9.3 15.6  1.7  chr24               925422   925935 (41246991) + DNA8-8_DR         DNA/hAT-Charlie           1    584   (623) 2239705 *
   621   14.4  0.0  1.0  chr24               925914   926018 (41246908) + DNA-5-1_DR        DNA/hAT?                636    739     (0) 2239706 *
   785    7.5  0.9  0.0  chr24               926025   926130 (41246796) C LTR12_DR          LTR/ERV1              (154)    339     233 2239707  
   453   22.2  1.5  0.7  chr24               926529   926664 (41246262) C LOOPERN6B_DR      DNA/Kolobok-T2?        (10)    786     650 2239708  
  1409   11.7  4.2  1.4  chr24               926949   926974 (41245952) C DNA2-16_DR        DNA                  (3994)  14057   13840 2239709  
  1432    5.4  4.8  0.0  chr24               926975   927160 (41245766) C hAT-N4C_DR        DNA/hAT-Charlie         (0)    195       1 2239710  
   963    5.1  0.0  0.0  chr24               927162   927279 (41245647) + TE-X-16_DR        DNA/Crypton-A            36    153   (200) 2239711  
   536   16.4  7.6 16.8  chr24               927899   928227 (41244699) + hAT-N91_DR        DNA/hAT-Ac               28    330    (25) 2239712  
   540   10.4 19.1  0.0  chr24               928301   928415 (41244511) + TE-X-16_DR        DNA/Crypton-A           149    285    (68) 2239713  
  2509   14.8  2.3  5.9  chr24               928439   928999 (41243927) C hAT-N135_DR       DNA/hAT-Charlie         (0)    542       1 2239714  
  3783    4.7  5.5  0.0  chr24               929022   929532 (41243394) C DNA21TA1_DR       DNA/TcMar-Tc1           (0)    539       1 2239715  
   224    3.7  0.0  0.0  chr24               930081   930107 (41242819) + Zisupton-6_DR     DNA/Zisupton           8673   8699 (13417) 2239716  
   654   10.4 15.2  0.0  chr24               930132   930256 (41242670) C hAT-N66_DR        DNA/hAT-Charlie        (27)    168      25 2239717  
   489    6.3  2.6  2.6  chr24               930268   930381 (41242545) C Gypsy-31-LTR_DR   LTR/Gypsy             (762)    192      79 2239718  
   260    1.9  0.0  0.0  chr24               930335   930387 (41242539) + Harbinger-5_DR    DNA/PIF-Harbinger       707    759  (5900) 2239719 *
   256   16.2  0.0  0.0  chr24               930337   930404 (41242522) C Rex1-31_DRe       LINE/Rex-Babar        (414)   3119    3052 2239720 *
   201   10.3  0.0  5.1  chr24               930515   930555 (41242371) + IS3EU-1_DR        DNA/IS3EU              1947   1985  (6719) 2239721  
   328   13.0  2.2  0.0  chr24               930595   930686 (41242240) C EnSpm-N14_DR      DNA/CMC-EnSpm         (921)   3659    3563 2239722  
   268   13.1  1.0  5.4  chr24               930607   930703 (41242223) C DNA-N43_DR        DNA/TcMar-Fot1        (448)    606     514 2239723 *
   246   22.0  5.1  0.0  chr24               930904   930925 (41242001) C EnSpm-N13_DR      DNA/CMC-EnSpm       (13945)   8204    8143 2239724  
   249   10.8  0.0  0.0  chr24               930926   930962 (41241964) + hAT-N21B_DR       DNA/hAT-Ac              708    744   (557) 2239725  
   240   18.0  0.0  2.0  chr24               930928   930978 (41241948) + EnSpm-N13_DR      DNA/CMC-EnSpm          7627   7676 (14473) 2239726 *
  1429   14.4  6.7  0.0  chr24               930972   931256 (41241670) C Mariner-N38_DR    DNA/TcMar-Tc1         (114)    433     130 2239727  
   280   11.3  5.3  6.7  chr24               931948   932023 (41240903) C L2-34_DR          LINE/L2                (19)   3539    3465 2239728  
  7591    1.4  1.4  0.1  chr24               932087   933007 (41239919) + Mariner-N25_DR    DNA/TcMar-ISRm11          1    933     (0) 2239729  
   512   18.6 26.0  2.8  chr24               933014   933278 (41239648) C L2-34_DR          LINE/L2               (905)   2653    2329 2239728  
   202   12.2  3.9  3.9  chr24               933329   933379 (41239547) C hAT-N35B_DR       DNA/hAT-Ac            (704)    908     858 2239730  
   207   14.4 10.8  6.5  chr24               933685   933758 (41239168) C DNA2-8_DR         DNA/CMC-EnSpm         (561)   3846    3770 2239731 *
   521    9.9 32.3  0.0  chr24               933715   933875 (41239051) C TDR16             DNA/Merlin             (49)    264      52 2239732  
  7255   12.3 11.5  3.1  chr24               933876   935504 (41237422) + Mariner-N29_DR    DNA/TcMar-ISRm11          1   1762     (3) 2239733  
  1506   16.7  4.8  4.3  chr24               935901   936294 (41236632) C NonLTR-1C_DR      Retroposon             (21)   1190     795 2239734  
   487   11.2 11.1  0.8  chr24               936289   936405 (41236521) C NonLTR-1C_DR      Retroposon           (1082)    129       1 2239734 *
   227   14.0 17.5  0.0  chr24               936643   936699 (41236227) + hAT-N175_DR       DNA/hAT-hAT5            626    692    (18) 2239735  
   294   12.4 33.7  0.0  chr24               936707   936795 (41236131) + TE-X-16_DR        DNA/Crypton-A           152    270    (83) 2239736  
   731    7.5  0.0  2.8  chr24               937278   937387 (41235539) + hAT-N137_DR       DNA/hAT-Ac             2609   2715   (856) 2239737  
   672   13.3  1.5  3.1  chr24               937388   937409 (41235517) C hAT-N167B_DR      DNA/hAT-Charlie       (233)   1340    1211 2239738  
   550   18.0  4.0  1.3  chr24               937410   937429 (41235497) + DNA-TA-4_DR       DNA/TcMar              4560   4715  (5080) 2239739  
   358   20.7  8.5  7.4  chr24               937430   937465 (41235461) C DNA7-N2_DR        DNA/hAT-hAT6          (497)   1517    1328 2239740 *
  1352   10.5 11.1  1.4  chr24               937460   937721 (41235205) + Merlin-2_DR       DNA/Merlin             6499   6785  (7136) 2239741  
  1282   12.9 27.5  6.5  chr24               937710   938156 (41234770) C hAT-N102_DR       DNA/hAT-Tip100        (293)    535       1 2239742 *
   318   15.4  1.3  1.3  chr24               938157   938221 (41234705) + Helitron-2_DR     RC/Helitron           23609  23673  (3739) 2239743 *
   574   18.8  0.0 24.1  chr24               938155   938329 (41234597) C ERV1-N3-I_DR      LTR/ERV1              (857)   3734    3594 2239744  
   202   10.2  0.0  0.0  chr24               938287   938335 (41234591) + DNA7-N1_DR        DNA/Zisupton           9279   9327  (1090) 2239745 *
   978   11.0  0.6  1.9  chr24               938661   938675 (41234251) + EnSpm-17_DR       DNA/CMC-EnSpm          2815   2964  (6307) 2239746  
  1093    4.4  0.0  0.0  chr24               938676   938812 (41234114) + SINE2-4_DR        SINE/tRNA-V-RTE         233    369     (2) 2239747  
   219   16.7  0.0  0.0  chr24               938952   938993 (41233933) + I-4_DR            LINE/I                 1363   1404    (10) 2239748  
   277   19.0  1.7  0.0  chr24               939039   939096 (41233830) + HATN12_DR         DNA/hAT-Ac              512    570     (9) 2239749  
   702   18.5  8.2  4.6  chr24               939676   939907 (41233019) + hAT-N21B_DR       DNA/hAT-Ac              874   1113   (188) 2239750  
   346   22.0  5.0  0.0  chr24               939820   939919 (41233007) + CryptonV-N4_DR    DNA/Crypton-V          4800   4904  (8589) 2239751 *
   821   13.2  1.3  1.3  chr24               939909   940062 (41232864) + DNA8-25_DR        DNA                    2014   2167  (1800) 2239752 *
   863   10.8  0.0  0.0  chr24               939934   940063 (41232863) + SINE2-3_DR        SINE/tRNA-V-RTE         236    365     (3) 2239753  
  2435   15.8 17.2  0.6  chr24               940153   940763 (41232163) + DNA-8-29_DR       DNA/hAT-Tip100           66    777   (243) 2239754  
   264   16.3  2.0  0.0  chr24               940772   940820 (41232106) + DNA-8-29_DR       DNA/hAT-Tip100          969   1018     (2) 2239755  
   290   13.0  0.0  0.0  chr24               940944   940989 (41231937) + DNA-X-4_DR        DNA                     331    376   (869) 2239756  
   391   14.2  0.0  7.0  chr24               941307   941382 (41231544) + SAT-10_DR         Satellite               302    372  (1226) 2239757  
   287   18.0  9.0  0.0  chr24               941437   941453 (41231473) + IS3EU-4_DR        DNA/IS3EU             14031  14139   (890) 2239758  
   287   15.7  4.8  0.0  chr24               941454   941536 (41231390) C Polinton-4_DR     DNA/Maverick         (3381)  16906   16820 2239759 *
   382   16.3  3.5  0.0  chr24               941466   941551 (41231375) + ENSPM-6_DR        DNA/CMC-EnSpm         13946  14034 (18582) 2239760  
   674   11.9 26.0  4.8  chr24               941615   941906 (41231020) C Gypsy50-LTR_DR    LTR/Gypsy               (0)    353       3 2239761  
   437   21.0 12.2  0.5  chr24               942391   942586 (41230340) + TDR16             DNA/Merlin               95    313     (0) 2239762  
   231   14.9  1.1  8.5  chr24               943210   943297 (41229629) C Kolobok-N9_DR     DNA/Kolobok-T2        (597)   1042     961 2239763 *
   507   24.0  0.7 16.3  chr24               943259   943527 (41229399) + DNA9-3_DR         DNA/MULE-MuDR?         9397   9629  (1750) 2239764 *
   727   26.8  9.6  2.8  chr24               943340   943434 (41229492) C Zisupton-6_DR     DNA/Zisupton        (12650)   9466    9191 2239765  
   738   20.4  1.8  0.0  chr24               943444   943610 (41229316) + hAT-2n1_DR        DNA/hAT-Charlie         968   1137    (73) 2239766  
   591   27.2  2.0  1.2  chr24               943611   943683 (41229243) + EnSpm-N48B_DR     DNA/CMC-EnSpm          5231   5456  (1503) 2239767  
   727   26.8  9.6  2.8  chr24               943684   943953 (41228973) C Zisupton-6_DR     DNA/Zisupton        (12650)   9190    8395 2239765 *
   918   13.5  9.0  0.0  chr24               943850   944049 (41228877) C ENSPM-6_DR        DNA/CMC-EnSpm       (17816)  14800   14583 2239768 *
  1248   13.0  4.6  0.0  chr24               943876   944113 (41228813) + Mariner-N38_DR    DNA/TcMar-Tc1           118    366   (181) 2239769  
   255   16.1  0.0 19.1  chr24               944058   944157 (41228769) C IS3EU-1_DR        DNA/IS3EU            (6698)   2006    1923 2239770 *
   280   17.9  1.3  1.3  chr24               944080   944158 (41228768) C ENSPM-6_DR        DNA/CMC-EnSpm       (18571)  14045   13967 2239771  
   273   18.8  1.2  2.5  chr24               944112   944193 (41228733) + Zisupton-6_DR     DNA/Zisupton           8865   8945 (13171) 2239772 *
   229   25.9  7.4  0.0  chr24               944115   944222 (41228704) C LOOPER-N5B_DR     DNA/Kolobok-T2        (379)   1161    1046 2239773 *
   212   12.7  4.7  7.2  chr24               944355   944439 (41228487) C Polinton-1_DR     DNA/Maverick          (705)  17780   17698 2239774 *
   266    7.2  0.3  0.0  chr24               944381   944453 (41228473) C EnSpm-N14_DR      DNA/CMC-EnSpm         (921)   3659    3601 2239775  
   272   11.0  5.8  5.8  chr24               944616   944702 (41228224) C Harbinger-5_DR    DNA/PIF-Harbinger    (5873)    786     700 2239776 *
   276    3.9  0.0  0.0  chr24               944643   944694 (41228232) C L1-56_DR          LINE/L1                (90)   4892    4841 2239777  
   262   12.5  0.0  0.0  chr24               944650   944713 (41228213) C Helitron-2_DR     RC/Helitron          (3753)  23659   23596 2239778 *
   273    1.5 14.7  1.3  chr24               944695   944705 (41228221) C DNA-6-N5B_DR      DNA                  (1061)   2457    2386 2239779  
   202   12.0  0.0  4.0  chr24               944763   944814 (41228112) C hAT-N193_DR       DNA/hAT-Ac            (686)    178     129 2239780  
   225   26.0  5.2  0.0  chr24               945309   945361 (41227565) + EnSpm-9_DR        DNA/CMC-EnSpm           958   1058  (7562) 2239781  
   269    9.3  0.0  0.0  chr24               945362   945404 (41227522) + hAT-N159_DR       DNA/hAT-Ac             1476   1518   (304) 2239782  
   222   15.2  2.2  0.0  chr24               945694   945739 (41227187) C hAT-N155B_DR      DNA/hAT-Tip100          (0)    523     477 2239783  
   245   16.0 15.2  5.6  chr24               945750   945848 (41227078) C LTR-13_DR         LTR/ERV1               (46)    402     295 2239784  
  4336   10.0  4.4  0.0  chr24               945863   946562 (41226364) C DNA-8-12_DR       DNA/Merlin              (0)    731       1 2239785  
   342   13.4  0.0  4.1  chr24               946563   946588 (41226338) + DNA6-6_DR         DNA                    7282   7303  (3978) 2239786 *
   850   19.3 10.9  2.1  chr24               946576   946840 (41226086) C LTR-13_DR         LTR/ERV1              (160)    288       1 2239784  
   300   21.0  6.1  1.2  chr24               946841   946922 (41226004) C hAT-N155_DR       DNA/hAT-Tip100         (62)    526     441 2239787  
   233   21.7  1.7  0.0  chr24               946929   946988 (41225938) C hAT-N155B_DR      DNA/hAT-Tip100        (196)    327     267 2239783  
   245    8.1  0.0  0.0  chr24               947047   947083 (41225843) + Dada-U1A_DR       DNA/Dada               5783   5819  (5160) 2239788  
   249   23.2  1.1 11.9  chr24               947085   947107 (41225819) C EnSpm-N36B_DR     DNA/CMC-EnSpm        (1009)   2407    2394 2239789  
  1241   12.1  0.0  0.0  chr24               947108   947306 (41225620) + TDR19             DNA/hAT-Charlie           1    199   (206) 2239790  
   281   20.0  1.7  0.0  chr24               947255   947314 (41225612) + DNA6-10_DR        DNA                    2766   2826  (3880) 2239791 *
   894   13.5  8.2  2.6  chr24               947314   947533 (41225393) + TDR17             DNA/Sola-1                1    232    (16) 2239792  
   535    4.3  0.0  0.0  chr24               947578   947646 (41225280) + SINE3-1           SINE/5S-Deu-L2          519    587     (3) 2239793  
   396   19.4 19.9  1.1  chr24               947826   947981 (41224945) + ANGEL             DNA/Kolobok               2    186   (123) 2239794  
   243   11.3  5.7  0.0  chr24               948114   948166 (41224760) C hAT-N155B_DR      DNA/hAT-Tip100        (303)    220     165 2239783  
   206   17.0  2.1  2.1  chr24               948571   948618 (41224308) + EnSpm-N26B_DR     DNA/CMC-EnSpm           174    221     (0) 2239795  
   264   10.4  1.5  0.0  chr24               948913   948979 (41223947) C Helitron-2_DR     RC/Helitron         (21301)   6111    6044 2239796 *
   293    9.5  0.0  0.0  chr24               948924   948986 (41223940) + EnSpm-N13_DR      DNA/CMC-EnSpm          5976   6038 (16111) 2239797  
   257   14.0  0.0  1.8  chr24               948946   949003 (41223923) + hAT-N182_DR       DNA/hAT-Ac              754    810  (1150) 2239798 *
   285   24.4  7.3  0.0  chr24               949460   949582 (41223344) C TDR24             DNA                     (1)    443     312 2239799 *
   970   20.6 12.5  4.9  chr24               949566   949964 (41222962) C ERV1-N3-LTR_DR    LTR/ERV1              (254)   1155     728 2239800  
  8638    9.1  2.7  2.0  chr24               949965   951363 (41221563) + ERV1-N3-LTR_DR    LTR/ERV1                  1   1409     (0) 2239801  
  2208   19.2 11.9  0.7  chr24               951486   952100 (41220826) C ERV1-N3D-LTR_DR   LTR/ERV1              (648)    871     189 2239802  
  3566   18.4  5.2  1.9  chr24               952143   952997 (41219929) C ERV1-N3D-LTR_DR   LTR/ERV1              (636)    883       2 2239803  
   232   18.4  2.0  0.0  chr24               953114   953162 (41219764) C TDR24             DNA                   (175)    269     220 2239799  
   573   20.5 10.2  0.5  chr24               953215   953400 (41219526) C TDR24             DNA                   (235)    209       6 2239799  
   268    9.8  0.0  0.0  chr24               953485   953525 (41219401) C hAT-N145_DR       DNA/hAT-Ac            (562)   1029     989 2239804  
   404   15.1  4.0  1.9  chr24               953657   953757 (41219169) + LOOPERN6_DR       DNA/Kolobok-T2?           4    106  (1245) 2239805  
  1067   20.5 24.2  3.1  chr24               953784   954453 (41218473) + LOOPERN6_DR       DNA/Kolobok-T2?         362   1168   (183) 2239806  
   403   16.7  1.8  0.9  chr24               954538   954646 (41218280) + EnSpm-N42_DR      DNA/CMC-EnSpm           522    631   (621) 2239807 *
   439   15.3  0.0  3.1  chr24               954551   954651 (41218275) C hAT-N21_DR        DNA/hAT-Charlie        (93)   1753    1656 2239808  
   373   12.4  2.7  5.6  chr24               954566   954676 (41218250) C CryptonV-3_DR     DNA/Crypton-V       (15181)   8272    8165 2239809 *
   203   14.6  2.4  0.0  chr24               954666   954706 (41218220) C hATN-28_DRe       DNA/hAT-Charlie        (78)    125      84 2239810 *
   376   16.1  0.0  7.5  chr24               954960   955060 (41217866) + Mariner-N32_DR    DNA/TcMar-Tc1             2     95   (133) 2239811  
   211   21.3  0.0  0.0  chr24               955506   955552 (41217374) + DNA6-8B_DR        DNA                      55    101  (2571) 2239812 *
   248   26.9  1.2  4.8  chr24               955547   955632 (41217294) + EnSpm-9_DR        DNA/CMC-EnSpm           692    774  (7846) 2239813  
   204    5.4  2.7  0.0  chr24               955608   955644 (41217282) C RTEX-2_DR         LINE/RTE-X            (376)   2884    2847 2239814 *
   201   18.4 18.2  1.0  chr24               955838   955925 (41217001) C DNA6-8B_DR        DNA                   (880)   1792    1690 2239815  
   278   17.9  0.0  0.0  chr24               956410   956465 (41216461) C DNA6-8B_DR        DNA                  (1696)    976     921 2239816  
   255    3.1  0.0  4.7  chr24               956630   956696 (41216230) + Rex1-31_DRe       LINE/Rex-Babar         3056   3119   (414) 2239817 *
   549   23.4  6.6  0.0  chr24               956640   956806 (41216120) C Zisupton-6_DR     DNA/Zisupton        (13194)   8922    8745 2239818  
   226   28.1  3.1  0.0  chr24               956738   956833 (41216093) + DIRS-15B_DR       LTR/Ngaro              3989   4087  (1222) 2239819 *
   200   16.4  4.6  6.2  chr24               956861   956925 (41216001) + L1-99_DR          LINE/L1                 667    730     (3) 2239820  
   230   21.8  0.9 10.7  chr24               957166   957278 (41215648) + DNA8-25_DR        DNA                    2273   2375  (1592) 2239821 *
   839   19.1  1.4  0.0  chr24               957182   957396 (41215530) + Penelope-1_DR     LINE/Penelope          3929   4146   (300) 2239822 *
  1170   22.7  0.5  1.6  chr24               957205   957575 (41215351) C Zisupton-6_DR     DNA/Zisupton        (13358)   8758    8392 2239818 *
  1381   23.6  5.0  0.1  chr24               957216   957857 (41215069) + Zisupton-6_DR     DNA/Zisupton           8392   9422 (12694) 2239823  
   651   23.9  0.9  2.2  chr24               957684   957910 (41215016) + ZFERV-2-I_DR      LTR/ERV1                707    930  (9634) 2239824 *
   212   30.0  1.0  2.0  chr24               960290   960324 (41212602) C Kolobok-N9_DR     DNA/Kolobok-T2        (634)   1005     932 2239825  
   294    8.7  0.0  0.0  chr24               960335   960380 (41212546) + hAT-N47C_DR       DNA/hAT-Tip100         1194   1239  (1220) 2239826  
   237   16.0  0.0  0.0  chr24               960343   960392 (41212534) C Helitron-2_DR     RC/Helitron         (20398)   7014    6965 2239827 *
   283   18.3 12.6  4.5  chr24               960349   960451 (41212475) C EnSpm-9_DR        DNA/CMC-EnSpm        (7862)    758     648 2239828  
   212   30.0  1.0  2.0  chr24               960381   960391 (41212535) C Kolobok-N9_DR     DNA/Kolobok-T2        (634)    931     905 2239825 *
   479   30.5  1.3  5.7  chr24               960743   961292 (41211634) C Zisupton-6_DR     DNA/Zisupton        (13165)   8951    8425 2239829 *
  1180   20.9  1.4  5.8  chr24               960764   960962 (41211964) + Zisupton-6_DR     DNA/Zisupton           8392   8642 (13474) 2239830  
  1217   10.1  0.0 19.1  chr24               960963   961292 (41211634) + EnSpm-N42_DR      DNA/CMC-EnSpm           536    812   (440) 2239831  
   394   24.2  0.3 18.9  chr24               961218   961353 (41211573) C DNA8-25_DR        DNA                  (3119)    848     651 2239832 *
  1180   20.9  1.4  5.8  chr24               961293   961457 (41211469) + Zisupton-6_DR     DNA/Zisupton           8643   8853 (13263) 2239830  
   570   19.8  0.0  0.0  chr24               961354   961479 (41211447) C Zisupton-6_DR     DNA/Zisupton        (20809)   1307    1182 2239833 *
   394   24.2  0.3 18.9  chr24               961480   961512 (41211414) C DNA8-25_DR        DNA                  (3119)    650     600 2239832  
   206   18.6  2.0 17.6  chr24               962635   962732 (41210194) + HATN4_DR          DNA/hAT-Charlie          11     95    (97) 2239834  
   268    0.0  0.0  0.0  chr24               962746   962784 (41210142) + (CAT)n            Simple_repeat             3     41     (0) 2239835  
   340   16.8  0.8  2.4  chr24               963338   963465 (41209461) C hAT-N39_DR        DNA/hAT-Tip100        (236)   1358    1245 2239836 *
   774   12.2  0.0  2.7  chr24               963367   963518 (41209408) + EnSpm-N2_DR       DNA/CMC-EnSpm          2922   3069   (946) 2239837 *
  1229   21.5  0.5  1.4  chr24               963387   963830 (41209096) + Zisupton-6_DR     DNA/Zisupton           8413   8852 (13264) 2239838  
   684   12.4  0.7  8.7  chr24               963519   963629 (41209297) C Kolobok-4_DR      DNA/Kolobok-T2       (1425)   5187    4954 2239839 *
   253   30.6  0.7  0.7  chr24               963705   963723 (41209203) C L1-82_DR          LINE/L1               (248)   5762    5620 2239840  
   410   13.0  4.8  0.8  chr24               963724   963847 (41209079) C Mariner-N5C_DR    DNA/TcMar            (6412)   1509    1381 2239841  
   347   18.0  6.4  1.4  chr24               963729   963869 (41209057) C DNA6-6_DR         DNA                  (3418)   7863    7716 2239842 *
   381    5.1  0.0  0.0  chr24               964171   964248 (41208678) + (CTCA)n           Simple_repeat             3     80     (0) 2239843  
   213    7.2  4.3  1.4  chr24               964187   964256 (41208670) C piggyBac-N13B_DR  DNA/PiggyBac          (265)   1136    1065 2239844 *
   307    8.5  0.0  0.0  chr24               964199   964257 (41208669) C CryptonV-N5_DR    DNA/Crypton-V       (20496)   4041    3983 2239845  
   859   22.5  4.5  0.4  chr24               964519   964786 (41208140) + I-4_DR            LINE/I                  814   1092   (322) 2239846  
   797   19.8  0.9  0.2  chr24               964810   965038 (41207888) C Zisupton-6_DR     DNA/Zisupton        (13216)   8900    8706 2239847  
   556   25.8  3.2  0.5  chr24               964846   965063 (41207863) + Zisupton-6_DR     DNA/Zisupton           8425   8648 (13468) 2239848 *
   253   19.4  0.0  0.0  chr24               965074   965145 (41207781) + TDR7              DNA                      69    140   (401) 2239849  
   402   17.5  5.7  1.6  chr24               965170   965291 (41207635) + TDR7              DNA                     412    538     (3) 2239850 *
   934   19.5  5.5  6.1  chr24               965291   965634 (41207292) + HATN10_DR         DNA/hAT-Ac                1    342   (113) 2239851  
   230   19.1  0.0  0.0  chr24               965643   965684 (41207242) + DNA-5-8F_DR       DNA/hAT-hAT5              1     42   (428) 2239852  
   470   24.9  8.2  0.8  chr24               966117   966347 (41206579) C TDR6              DNA                     (0)    250       3 2239853  
  1514    1.6  0.0  0.0  chr24               966416   966600 (41206326) C DNA-8-10_DR       DNA                    (49)    185       1 2239854  
   255   26.0  3.6  6.6  chr24               966621   966637 (41206289) + ERV1-11_DR-I      LTR/ERV1               2946   3078  (4866) 2239855  
   391   21.4  0.0  2.6  chr24               966638   966757 (41206169) + HATN10_DR         DNA/hAT-Ac              339    455     (0) 2239856  
  2432   10.9 10.5  0.2  chr24               966865   967332 (41205594) C DNA-5-8_DR        DNA/hAT-hAT5            (0)   1480     965 2239857  
  1284   13.6  3.0  3.8  chr24               967220   967487 (41205439) + DNA-TTAA-3_DR     DNA                     800   1065   (114) 2239858 *
   909   17.0  5.4  1.6  chr24               967490   967674 (41205252) C hAT-N160B_DR      DNA/hAT-Ac            (415)   1116     925 2239859 *
  1296   13.1 17.6  4.8  chr24               967574   967943 (41204983) + hAT-N53B_DR       DNA/hAT-Ac              735   1149  (3028) 2239860 *
  1691    9.6  4.9  2.4  chr24               967922   968209 (41204717) C DNA-5-8_DR        DNA/hAT-hAT5         (1042)    438     144 2239861  
   262   17.2  7.8  0.0  chr24               968203   968266 (41204660) + ENSPM-6_DR        DNA/CMC-EnSpm         25704  25772  (6844) 2239862 *
  2212    9.5  2.6 10.9  chr24               968214   968624 (41204302) + DNA8-3_DR         DNA/hAT-Tip100            5    389   (998) 2239863  
   451   12.9 21.8  0.0  chr24               968625   968748 (41204178) C DNA-5-8_DR        DNA/hAT-hAT5         (1329)    151       1 2239864  
   210   20.0  0.0  0.0  chr24               968799   968853 (41204073) + DNA-1-8_DR        DNA                     790    844   (717) 2239865 *
   257   21.0  0.0  0.0  chr24               968805   968866 (41204060) + EnSpm-9_DR        DNA/CMC-EnSpm           714    775  (7845) 2239866 *
   277    5.5  0.0  1.9  chr24               968818   968872 (41204054) C hAT-N131_DR       DNA/hAT-Ac           (1737)    327     274 2239867  
   240   18.8  1.4  0.0  chr24               968819   968887 (41204039) + Zisupton-6_DR     DNA/Zisupton           8880   8949 (13167) 2239868 *
   255   13.7  9.8  2.3  chr24               968829   968910 (41204016) C EnSpm-N14_DR      DNA/CMC-EnSpm         (962)   3618    3531 2239869  
   200   12.8  0.0  4.3  chr24               969073   969121 (41203805) + RTEX-2_DR         LINE/RTE-X             2838   2884   (376) 2239870 *
   242    9.3  1.9  0.0  chr24               969086   969139 (41203787) C DNA7-N1_DR        DNA/Zisupton         (1085)   9332    9278 2239871  
   223   13.1  3.3  0.0  chr24               969089   969149 (41203777) + DNA-N43_DR        DNA/TcMar-Fot1          527    589   (465) 2239872 *
   283   12.7  0.0  0.0  chr24               969394   969472 (41203454) C DNA6-6_DR         DNA                  (1289)   9992    9914 2239873  
  1811   15.1 15.6  3.8  chr24               969689   970163 (41202763) C DNA-X-4_DR        DNA                     (0)   1245     717 2239874  
   380   20.3 21.9  1.0  chr24               970151   970314 (41202612) C DNA-X-4_DR        DNA                   (736)    509     312 2239874 *
   340   11.3  0.0  0.0  chr24               970358   970410 (41202516) C DNA-X-4_DR        DNA                  (1192)     53       1 2239874  
   287    7.0  0.0  0.0  chr24               970742   970784 (41202142) + ERV1-N4-LTR_DR    LTR                       1     43   (778) 2239875 *
  3180    2.1  0.2  0.8  chr24               970782   971174 (41201752) C L2-1_DR           LINE/L2                 (3)   4982    4592 2239876  
  4193   11.8  8.3  0.3  chr24               971178   971900 (41201026) + ERV1-N4-LTR_DR    LTR                      41    821     (0) 2239875  
  1944    7.6  8.5  2.6  chr24               972358   972751 (41200175) + DNA8-22_DR        DNA                      49    785     (0) 2239877  
   452   17.3  0.0  6.0  chr24               972772   972894 (41200032) + DNA8-4C_DR        DNA/hAT-Charlie         854    969   (292) 2239878  
   375   12.5  0.0  1.4  chr24               972957   973029 (41199897) C hAT-N22B_DR       DNA/hAT-Ac           (1307)     72       1 2239879  
   688   18.5  0.5  3.7  chr24               973030   973209 (41199717) + hATN78B_DR        DNA/hAT-Charlie          32    191   (160) 2239880  
  2283    2.5  0.4  0.0  chr24               973268   973544 (41199382) + L2-1_DR           LINE/L2                4707   4984     (1) 2239881  
  1249   14.2  0.0  0.9  chr24               973541   973760 (41199166) + DNA8-4A_DR        DNA/hAT-Charlie         702    919     (0) 2239882 *
  7448    5.0 10.6  1.4  chr24               973968   975073 (41197853) C Harbinger-4N1C_DR DNA/PIF-Harbinger       (0)   1206       1 2239883  
   267   15.0  0.0  1.7  chr24               975233   975293 (41197633) + Rex1-31_DRe       LINE/Rex-Babar         3060   3119   (414) 2239884  
   221   10.2  0.0  0.0  chr24               975251   975299 (41197627) C Gypsy82-LTR_Dr    LTR/Gypsy             (642)    703     655 2239885 *
   225   27.9  2.7  6.2  chr24               975357   975386 (41197540) C hAT-N22_DR        DNA/hAT-Ac           (1230)    508     469 2239886  
   349   29.3  0.0  2.3  chr24               975387   975564 (41197362) + (TGAA)n           Simple_repeat             2    175     (0) 2239887  
   225   27.9  2.7  6.2  chr24               975565   975653 (41197273) C hAT-N22_DR        DNA/hAT-Ac           (1230)    468     345 2239886  
   213   10.0  0.0  0.0  chr24               975941   975980 (41196946) + hAT-N182_DR       DNA/hAT-Ac              745    784  (1176) 2239888  
   232   20.3  0.0  3.8  chr24               976241   976322 (41196604) + DNA-N43_DR        DNA/TcMar-Fot1          643    721   (333) 2239889 *
   449   14.4  0.3  7.6  chr24               976258   976458 (41196468) + (CA)n             Simple_repeat             2    180     (0) 2239890  
   220   19.9  5.6  5.6  chr24               976407   976550 (41196376) + Polinton-1_DR     DNA/Maverick          17592  17735   (750) 2239891 *
   225   21.4  2.2  2.2  chr24               976427   976480 (41196446) + ERV1-N3-I_DR      LTR/ERV1               3611   3720   (871) 2239892  
   238   13.2  0.0  2.9  chr24               976481   976550 (41196376) C hAT-N48B_DR       DNA/hAT-Ac            (463)   1677    1610 2239893  
   201   22.1  5.8  0.0  chr24               976494   976504 (41196422) C Polinton-4N1_DR   DNA/Maverick         (5643)   4793    4765 2239894 *
   253    6.4  0.0  0.0  chr24               976505   976551 (41196375) + IS3EU-4_DR        DNA/IS3EU             14094  14140   (889) 2239895  
   231   10.9  0.0  0.0  chr24               976509   976563 (41196363) C DNA-6-N5B_DR      DNA                  (1078)   2445    2391 2239896 *
   201   22.1  5.8  0.0  chr24               976571   976597 (41196329) C Polinton-4N1_DR   DNA/Maverick         (5643)   4764    4684 2239894  
  4632    5.5 28.9  0.0  chr24               976789   977588 (41195338) C hAT-N96_DR        DNA/hAT-Ac              (0)   1031       1 2239897  
   252   23.9  0.0  0.0  chr24               977708   977778 (41195148) C ENSPM-6_DR        DNA/CMC-EnSpm       (17784)  14832   14762 2239898  
   344   17.1  1.4  0.0  chr24               977805   977869 (41195057) C ERV1-9_DR-LTR     LTR/ERV1                (8)    684     619 2239899  
  3603   11.3  2.0  2.1  chr24               977870   978477 (41194449) C TE-X-3_DR         DNA/PIF-ISL2EU          (0)   1023     417 2239900  
  1501   14.6  0.0  3.6  chr24               978468   978752 (41194174) C EnSpm-N3B_DR      DNA/CMC-EnSpm        (2420)   1314    1040 2239901 *
   245    5.9  0.0  0.0  chr24               978723   978756 (41194170) C hAT-N127_DR       DNA/hAT-Charlie      (7043)   3273    3240 2239902 *
  2088   12.4  5.7  0.8  chr24               978766   979148 (41193778) C TE-X-3_DR         DNA/PIF-ISL2EU        (620)    403       2 2239900  
   292   17.0  0.0  0.0  chr24               979149   979198 (41193728) C ERV1-9_DR-LTR     LTR/ERV1               (77)    615     566 2239899  
   903   15.0  7.8  0.0  chr24               979285   979464 (41193462) + hAT-N94_DR        DNA/hAT-Charlie         635    828   (243) 2239903 *
  1035   22.1  9.0  0.6  chr24               979458   979780 (41193146) C ERV1-9_DR-LTR     LTR/ERV1              (238)    454     105 2239899  
  1146   15.6 11.0  1.2  chr24               979837   980128 (41192798) + Mariner-N38_DR    DNA/TcMar-Tc1           173    492    (55) 2239904  
   201   18.3  6.8  2.6  chr24               980458   980530 (41192396) C DNAX-16_DR        DNA                   (347)     76       1 2239905  
   203   17.2  1.7  0.0  chr24               980662   980719 (41192207) + (TGAA)n           Simple_repeat             1     59     (0) 2239906 *
   240   24.6  6.3  6.0  chr24               980672   980742 (41192184) C DNA-N26B_DR       DNA                    (81)   1073     940 2239907  
   406   20.6  0.0  2.7  chr24               980743   981091 (41191835) + A-rich            Low_complexity            1    339     (0) 2239908 *
   564   26.2  0.4  8.2  chr24               980978   981582 (41191344) + (TGAA)n           Simple_repeat             1    557     (0) 2239909  
   240   24.6  6.3  6.0  chr24               981092   981406 (41191520) C DNA-N26B_DR       DNA                    (81)    939     337 2239907 *
   297   22.3  0.0  6.4  chr24               981486   981667 (41191259) + A-rich            Low_complexity            2    172     (0) 2239910  
   332   17.5  0.0 15.4  chr24               981730   981871 (41191055) C ACROBAT1          DNA/PIF               (478)    901     779 2239911 *
   399   14.2  0.8 12.2  chr24               981757   981884 (41191042) + hAT-N21_DR        DNA/hAT-Charlie        1620   1734   (112) 2239912 *
   600   13.5  0.8  3.1  chr24               981771   981901 (41191025) + Zisupton-6_DR     DNA/Zisupton           8722   8836 (13280) 2239913  
   487   16.2  0.7  2.1  chr24               981772   981916 (41191010) C EnSpm-6N1_DR      DNA/CMC-EnSpm        (8153)   1083     941 2239914 *
   528   11.5  0.8  4.1  chr24               981796   981807 (41191119) C Helitron-2_DR     RC/Helitron         (15538)  11874   11844 2239915  
   632    1.2  0.0  1.2  chr24               981808   981891 (41191035) C DNA8-25_DR        DNA                  (3241)    726     644 2239916  
   278   11.5  3.3  6.8  chr24               981822   981942 (41190984) C CryptonV-3_DR     DNA/Crypton-V       (22946)    507     391 2239917 *
   296   22.8  4.8  0.7  chr24               981885   981895 (41191031) C Merlin-2_DR       DNA/Merlin           (4263)   9609    9507 2239918 *
   528   11.5  0.8  4.1  chr24               981892   981922 (41191004) C Helitron-2_DR     RC/Helitron         (15538)  11843   11752 2239915  
  4745    9.1  4.0  0.0  chr24               983157   983901 (41189025) + TC1DR3            DNA/TcMar-Tc1           284   1058   (167) 2239919  
  1893    2.6  0.0  0.0  chr24               983902   984135 (41188791) C DNA-8-10_DR       DNA                     (0)    234       1 2239920  
   957   10.0  6.2  0.0  chr24               984136   984295 (41188631) + TC1DR3            DNA/TcMar-Tc1          1051   1220     (5) 2239921  
  2163    6.3  0.1  0.3  chr24               984328   984629 (41188297) C hAT-N78_DR        DNA/hAT-Charlie         (0)    319       1 2239922  
   242    6.9  0.0  0.0  chr24               986175   986212 (41186714) + hAT-N32C_DR       DNA/hAT-Charlie          50     87   (429) 2239923  
   296   24.1  6.9  0.0  chr24               986334   986449 (41186477) C hAT-N141_DR       DNA/hAT-Charlie        (70)    124       1 2239924  
   446   30.2  5.6  1.0  chr24               986452   986737 (41186189) + hAT-N32E_DR       DNA/hAT-Charlie         226    512     (4) 2239925  
   202   12.1  0.0  0.0  chr24               986742   986774 (41186152) C SAT-4_DR          Satellite              (78)     42      10 2239926  
  4278   19.1  8.0  1.4  chr24               986785   987807 (41185119) + DNA-AT-2_DR       DNA                     351   1440     (1) 2239927  
   250   26.9  0.0  0.0  chr24               987853   987919 (41185007) + TDR23             DNA                    1020   1086    (61) 2239928  
  2640   15.0  9.0  0.0  chr24               989462   989962 (41182964) C Harbinger-8N2_DR  DNA/PIF-Harbinger       (0)    548       3 2239929  
  1267   13.4  1.9  0.0  chr24               990461   990676 (41182250) C LOOPERN4B_DR      DNA/Kolobok-T2         (44)    459     240 2239930  
   214    7.9  5.3  0.0  chr24               990763   990800 (41182126) + Kolobok-1N2_DR    DNA/Kolobok-T2          343    382   (308) 2239931  
  5927   10.4  4.0  2.1  chr24               990802   991845 (41181081) + DNA6-9B_DR        DNA/hAT-hAT5              1   1064     (0) 2239932  
   894   14.6 17.9  6.5  chr24               991846   992124 (41180802) + Kolobok-1N2_DR    DNA/Kolobok-T2          378    686     (4) 2239933  
  2295   13.3  8.1  0.4  chr24               992616   993046 (41179880) + HarbingerN7_DR    DNA/PIF-Harbinger         8    471     (7) 2239934  
   410   17.2  3.5  0.0  chr24               993054   993139 (41179787) C DNA11TA1_DR       DNA/CMC-EnSpm         (109)     94       7 2239935  
  3444    8.7  2.8  5.1  chr24               993544   994125 (41178801) C SINE3-1a          SINE/5S-Deu-L2          (1)    569       1 2239936  
   690   12.3 23.9  0.5  chr24               994156   994335 (41178591) C Zisupton-6_DR     DNA/Zisupton        (12903)   9213    8992 2239937 *
  3268    7.6  0.2  3.0  chr24               994180   994696 (41178230) + Mariner-N38_DR    DNA/TcMar-Tc1            45    547     (0) 2239938  
   255   10.9  0.0  2.2  chr24               994658   994704 (41178222) + hAT-N164_DR       DNA/hAT-Tip100         1316   1361   (679) 2239939 *
   238   17.8  3.1  4.7  chr24               994668   994732 (41178194) C ENSPM-6_DR        DNA/CMC-EnSpm       (18573)  14043   13980 2239940 *
   234   12.5  3.4  5.2  chr24               994705   994715 (41178211) + Zisupton-6_DR     DNA/Zisupton           9169   9225 (12891) 2239941 *
   234    9.8  0.0  3.9  chr24               994943   994995 (41177931) C LOOPERN2_DR       DNA/Kolobok-T2        (485)    890     840 2239942  
   262   14.6  1.8  0.0  chr24               995311   995365 (41177561) + hAT-N174_DR       DNA/hAT-Ac               41     96   (643) 2239943  
   506   17.3 15.8  1.9  chr24               995449   995631 (41177295) C DNAX-16_DR        DNA                     (0)    423     216 2239944  
  1775   11.3 27.8  0.0  chr24               995634   996083 (41176843) + hAT-N129_DR       DNA/hAT-Ac                1    575   (189) 2239945  
  1294   15.5  1.0  7.5  chr24               996054   996085 (41176841) + CryptonV-2_DR     DNA/Crypton-V         20783  20796  (1015) 2239946 *
  1635    7.5  7.4  1.1  chr24               996086   996354 (41176572) + SINE2-4_DR        SINE/tRNA-V-RTE           1    286    (85) 2239947  
   231   13.8  6.8  4.9  chr24               996426   996507 (41176419) + Zisupton-N1_DR    DNA/Zisupton           1389   1450  (1864) 2239948  
   221   12.5  0.0  0.0  chr24               996482   996513 (41176413) C EnSpm-N48B_DR     DNA/CMC-EnSpm        (6263)    696     665 2239949 *
  1750   13.8 13.7  1.1  chr24               996562   996971 (41175955) + Kolobok-N5_DR     DNA/Kolobok-T2?           1    461    (24) 2239950  
   603   10.7  0.0  0.0  chr24               997097   997190 (41175736) + TDR8B             DNA/hAT-Ac                1     94  (1219) 2239951  
   565   17.2  8.1  1.9  chr24               997187   997334 (41175592) + HarbingerN2_DR    DNA/PIF-Harbinger       231    387   (287) 2239952 *
   996   12.1  3.0  0.6  chr24               997337   997502 (41175424) + TDR8B             DNA/hAT-Ac              794    963     (0) 2239953  
   545   24.1  5.8  2.5  chr24               998355   998630 (41174296) + Dada-U1A_DR       DNA/Dada               3158   3442  (7537) 2239954  
  5107    2.5  0.1  0.3  chr24               998633   999283 (41173643) C REX1-1_DR         LINE/Rex-Babar          (3)   3587    2938 2239955  
  1562    4.2  0.0  0.0  chr24               999306   999498 (41173428) C TDR3B             DNA/hAT-Charlie         (0)    193       1 2239956  
   252   25.0  1.3  1.3  chr24               999431   999507 (41173419) + DNA6-10_DR        DNA                    2745   2821  (3885) 2239957 *
   226   18.2  0.0  0.0  chr24               999789   999832 (41173094) C hAT-N122_DR       DNA/hAT-Ac            (509)     68      25 2239958  
  3216    5.9  2.9  0.0  chr24              1000537  1000978 (41171948) C hAT5-N2B_DR       DNA/hAT-hAT5            (0)   2128    1674 2239959  
  3816    5.8  1.4  0.2  chr24              1000989  1001505 (41171421) C hAT5-N2B_DR       DNA/hAT-hAT5         (1588)    540      18 2239960  
   578    9.1  3.6  0.3  chr24              1002050  1002150 (41170776) + LOOPERN4_DR       DNA/Kolobok-T2          511    600   (317) 2239961  
   435    0.0  0.0  0.0  chr24              1002200  1002249 (41170677) + hAT-N158_DR       DNA/hAT-Ac              514    563     (0) 2239962  
   484   17.0  6.6  0.0  chr24              1002262  1002367 (41170559) + hAT-N48_DR        DNA/hAT-Ac              976   1088   (575) 2239963  
   285   14.7  0.0  0.0  chr24              1002368  1002420 (41170506) + EnSpm1_DR         DNA/CMC-EnSpm          8570   8614   (874) 2239964  
   346   24.7  0.0  0.0  chr24              1002443  1002531 (41170395) + L2-1B_DR          LINE/L2                 912   1000     (8) 2239965  
  1285   18.7  3.8  0.3  chr24              1002801  1003117 (41169809) + Mariner-N38_DR    DNA/TcMar-Tc1           207    534    (13) 2239966 *
  1378   14.0  0.8  0.8  chr24              1002852  1003118 (41169808) + hAT-N21B_DR       DNA/hAT-Ac              942   1208    (93) 2239967  
  1611   10.6  7.2  3.0  chr24              1003828  1004147 (41168779) + Kolobok-1N2_DR    DNA/Kolobok-T2          343    675    (15) 2239968  
   389   20.9  0.0  0.0  chr24              1004228  1004318 (41168608) C ASAT_CY           Satellite             (141)    121      31 2239969  
  1353   12.9  0.0  0.5  chr24              1004808  1005025 (41167901) + HarbingerN4_DR    DNA/PIF-Harbinger         1    217   (643) 2239970  
  1601   14.2  5.2  9.7  chr24              1005026  1005392 (41167534) + hAT-N127_DR       DNA/hAT-Charlie        5457   5808  (4508) 2239971  
  1499   11.3  6.6 15.2  chr24              1005392  1005768 (41167158) + HarbingerN4_DR    DNA/PIF-Harbinger       209    557   (303) 2239972 *
   265   18.2  0.0  8.3  chr24              1005700  1005777 (41167149) + DNA2-14_DR        DNA                    5374   5445  (2177) 2239973 *
   684   13.1  0.0  2.5  chr24              1005773  1005897 (41167029) + hAT-N126B_DR      DNA/hAT-Ac              354    475   (125) 2239974 *
  3108   12.5  3.8  0.2  chr24              1005889  1006447 (41166479) + DNA8-7_DR         DNA/hAT-Ac                6    584     (0) 2239975  
   256   18.8  0.0  8.5  chr24              1006448  1006508 (41166418) + DNA-X-17_DR       DNA                    1495   1550   (824) 2239976  
   927   16.0 13.2  0.0  chr24              1007216  1007462 (41165464) C EnSpm-N21_DR      DNA/CMC-EnSpm           (0)    479     200 2239977  
  1801    8.1  0.8  0.8  chr24              1007463  1007723 (41165203) + Mariner-N7_DR     DNA/TcMar                 1    261     (0) 2239978  
  3252    9.9  7.9  0.8  chr24              1007820  1008390 (41164536) + DNA-4-1_DR        DNA/Sola-2                2    612     (0) 2239979  
   203   23.2  0.0  0.0  chr24              1008438  1008493 (41164433) + hAT-N126_DR       DNA/hAT-Ac               94    149   (390) 2239980  
   334   12.3  0.0  0.0  chr24              1008498  1008554 (41164372) + hAT-N58B_DR       DNA/hAT-Ac              676    732    (59) 2239981  
   635   20.7  0.6  6.6  chr24              1008640  1008815 (41164111) C DNAX-15_DR        DNA                   (564)    203      38 2239982  
   624   18.7  3.7  3.7  chr24              1010796  1010956 (41161970) + DNA9-4_DR         DNA                      13    173   (246) 2239983  
   709   21.1 15.3  4.1  chr24              1011475  1011939 (41160987) + hAT-N110_DR       DNA/hAT?                 24    538   (159) 2239984  
   231   22.9  0.0  0.0  chr24              1011964  1012033 (41160893) + CryptonV-3_DR     DNA/Crypton-V          1106   1175 (22278) 2239985 *
   577   20.0 12.1  0.4  chr24              1011981  1012186 (41160740) C Mariner-6_DR      DNA/TcMar-Tc1        (1330)    299      70 2239986  
   467   11.6  9.4  6.3  chr24              1012340  1012477 (41160449) C TDR16             DNA/Merlin              (1)    312     171 2239987  
   206   19.5  0.0  0.0  chr24              1012477  1012517 (41160409) + Zisupton-6_DR     DNA/Zisupton           8930   8970 (13146) 2239988 *
   230   12.1 12.1  1.2  chr24              1012483  1012555 (41160371) C Helitron-N2_DR    RC/Helitron           (981)   1482    1448 2239989 *
  3064    9.8  5.4  0.0  chr24              1012491  1013009 (41159917) + Mariner-N38_DR    DNA/TcMar-Tc1             1    547     (0) 2239990  
   217   18.6  5.1  0.0  chr24              1012962  1012973 (41159953) + Dada-U1A_DR       DNA/Dada               3830   3865  (7114) 2239991 *
   249    7.7  0.0  5.1  chr24              1012974  1013014 (41159912) + Merlin-1_DR       DNA/Merlin             2141   2179  (8348) 2239992 *
  2024   13.4 16.3  0.6  chr24              1013012  1013446 (41159480) + BEL-69_DR-LTR     LTR/Pao                  44    546     (1) 2239993  
   220   22.2  0.0  0.0  chr24              1013460  1013474 (41159452) C DNA2-8_DR         DNA/CMC-EnSpm         (758)   3649    3596 2239994  
   237   10.3  0.0  0.0  chr24              1013475  1013513 (41159413) C Dada-U1A_DR       DNA/Dada             (7494)   3485    3447 2239995  
  1616   12.9  2.7  0.3  chr24              1013906  1014200 (41158726) + ANGEL             DNA/Kolobok               1    302     (7) 2239996  
   287   12.8  0.0  0.0  chr24              1014253  1014299 (41158627) + DNA-N15_DR        DNA                      79    125   (280) 2239997  
   279   12.8  0.0  0.0  chr24              1014313  1014359 (41158567) + DNA-N15_DR        DNA                      79    125   (280) 2239997  
   329    8.5  0.0  0.0  chr24              1014373  1014419 (41158507) + DNA-N15_DR        DNA                      79    125   (280) 2239997  
   270   14.9  0.0  0.0  chr24              1014433  1014479 (41158447) + DNA-N15_DR        DNA                      79    125   (280) 2239997  
   301   10.6  0.0  0.0  chr24              1014493  1014539 (41158387) + DNA-N15_DR        DNA                      79    125   (280) 2239997  
   338    9.8  0.0  0.0  chr24              1014553  1014603 (41158323) + DNA-N15_DR        DNA                      79    129   (276) 2239997  
  1477    6.9 12.9  0.0  chr24              1014628  1014860 (41158066) C TDR8B             DNA/hAT-Ac            (700)    263       1 2239998  
   304   14.0  0.0  0.0  chr24              1015705  1015754 (41157172) + DNA-N15_DR        DNA                      82    131   (274) 2239999  
   294   12.8  0.0  0.0  chr24              1015762  1015808 (41157118) + DNA-N15_DR        DNA                      79    125   (280) 2239999  
   294   12.8  0.0  0.0  chr24              1015822  1015868 (41157058) + DNA-N15_DR        DNA                      79    125   (280) 2239999  
   314   10.6  0.0  0.0  chr24              1015882  1015928 (41156998) + DNA-N15_DR        DNA                      79    125   (280) 2239999  
   298   13.7  0.0  0.0  chr24              1015945  1015995 (41156931) + DNA-N15_DR        DNA                      82    132   (273) 2239999  
   218   20.3  6.2  0.0  chr24              1015977  1016001 (41156925) + hAT-N160_DR       DNA/hAT-Ac             1162   1229   (935) 2240000 *
   247   12.8  0.0  0.0  chr24              1016002  1016040 (41156886) + DNA-N15_DR        DNA                      79    117   (288) 2240001  
   239   12.8  0.0  0.0  chr24              1016057  1016095 (41156831) + DNA-N15_DR        DNA                      79    117   (288) 2240001  
   262   13.7  3.9  0.0  chr24              1016112  1016162 (41156764) + DNA-N15_DR        DNA                      79    131   (274) 2240001  
   294    7.7  0.0  0.0  chr24              1016174  1016212 (41156714) C DNA-5-8_DR        DNA/hAT-hAT5          (698)    782     744 2240002  
   311   15.1  0.0  0.0  chr24              1016227  1016279 (41156647) + DNA-N15_DR        DNA                      79    131   (274) 2240003  
   260   13.9  0.0  0.0  chr24              1016287  1016329 (41156597) + DNA-N15_DR        DNA                      79    121   (284) 2240003  
   203   17.0  6.4  0.0  chr24              1016290  1016336 (41156590) + Zisupton-7_DR     DNA/Zisupton            425    474 (16608) 2240004 *
   288   12.8  0.0  0.0  chr24              1016344  1016390 (41156536) + DNA-N15_DR        DNA                      79    125   (280) 2240005  
   490   14.8  2.5  4.2  chr24              1016711  1016830 (41156096) + DNA-8-28_DR       DNA/hAT-Tip100?         465    582     (0) 2240006  
   240   18.2  1.8  0.0  chr24              1017142  1017196 (41155730) + Ginger1-N1_DR     DNA/Ginger-1           2224   2279   (379) 2240007 *
   252   10.0  0.0  0.0  chr24              1017157  1017196 (41155730) + ERV1-7_DR-I       LTR/ERV1               2022   2061  (4642) 2240008  
   629   13.2  2.6  5.7  chr24              1017624  1017677 (41155249) C L1-56_DR          LINE/L1                (33)   4949    4856 2240009  
   575    4.8  2.8  3.7  chr24              1017678  1017786 (41155140) C EnSpm-N37_DR      DNA/CMC-EnSpm        (2288)   4359    4252 2240010 *
   620    9.6  2.0 17.6  chr24              1017694  1017844 (41155082) + DNA8-26_DR        DNA                    1381   1511  (3019) 2240011  
   477   18.6  0.6  2.9  chr24              1017698  1017874 (41155052) + DNA-X-5_DR        DNA/hAT                 980   1152    (69) 2240012 *
   629   13.2  2.6  5.7  chr24              1017845  1017871 (41155055) C L1-56_DR          LINE/L1                (33)   4855    4805 2240009  
   368   23.2  0.0  0.0  chr24              1018111  1018222 (41154704) + ASAT_CY           Satellite                16    127   (135) 2240013  
  2184   11.0  1.7  0.3  chr24              1019347  1019691 (41153235) C SINE2-3B_DR       SINE/tRNA-V             (1)    350       1 2240014  
   923   14.7  0.0  5.6  chr24              1019692  1019717 (41153209) + EnSpm-15_DR       DNA/CMC-EnSpm          1288   1303 (10151) 2240015  
   479   14.5 16.4  1.2  chr24              1020474  1020613 (41152313) C CryptonV-N4_DR    DNA/Crypton-V        (8373)   5120    4960 2240016 *
  2165   13.6  6.5  0.4  chr24              1020505  1020948 (41151978) + Mariner-N38_DR    DNA/TcMar-Tc1            27    497    (50) 2240017  
   250   21.5 14.3  2.3  chr24              1020996  1021114 (41151812) + TE-X-26_DR        Unknown                   1    133   (449) 2240018 *
   257   19.3  6.7  2.1  chr24              1021038  1021127 (41151799) + hAT-N58D_DR       DNA/hAT-Ac             1306   1399    (22) 2240019  
   519   20.6  0.0  0.0  chr24              1021558  1021688 (41151238) C CryptonV-N4_DR    DNA/Crypton-V        (8393)   5100    4970 2240020  
   304   16.8  0.0  7.1  chr24              1022244  1022333 (41150593) + EnSpm-9_DR        DNA/CMC-EnSpm           880    963  (7657) 2240021 *
   350   15.7  2.4  0.0  chr24              1022274  1022356 (41150570) C Polinton-1_DR     DNA/Maverick         (1294)  17191   17107 2240022  
   310   22.3 25.1  0.4  chr24              1022288  1022302 (41150624) + Zisupton-6_DR     DNA/Zisupton           9215   9305 (12811) 2240023 *
   350   22.7  6.1  6.7  chr24              1022303  1022467 (41150459) C EnSpm-N10_DR      DNA/CMC-EnSpm        (1966)   7342    7179 2240024  
   330   26.2  8.4  0.0  chr24              1022357  1022379 (41150547) + hAT-2n1_DR        DNA/hAT-Charlie        1041   1155    (55) 2240025 *
   312    8.9  3.8  0.0  chr24              1022414  1022492 (41150434) + ENSPM-6_DR        DNA/CMC-EnSpm         13950  14031 (18585) 2240026  
   310   22.3 25.1  0.4  chr24              1022468  1022490 (41150436) + Zisupton-6_DR     DNA/Zisupton           9306   9467 (12649) 2240023 *
   377   11.1  1.2  0.0  chr24              1022641  1022721 (41150205) C EnSpm-9_DR        DNA/CMC-EnSpm        (7621)    999     918 2240027  
   323    8.6  0.0  2.5  chr24              1022662  1022744 (41150182) C Polinton-4_DR     DNA/Maverick         (3124)  17163   17083 2240028 *
   298   21.9  2.5  0.0  chr24              1022745  1022771 (41150155) C hAT-N48B_DR       DNA/hAT-Ac            (452)   1661    1567 2240029  
   291   11.4  0.0  0.0  chr24              1023209  1023252 (41149674) C DNA9-4_DR         DNA                     (4)    415     372 2240030  
   291   11.9  0.8 15.0  chr24              1023344  1023472 (41149454) C Ginger1-N1_DR     DNA/Ginger-1         (1893)    765     653 2240031 *
   366    9.2  0.0  4.6  chr24              1023381  1023494 (41149432) C Mariner-N5C_DR    DNA/TcMar            (5595)   2326    2218 2240032  
   351    4.9  0.0  8.9  chr24              1023388  1023521 (41149405) + hAT-N145_DR       DNA/hAT-Ac             1298   1420   (171) 2240033 *
   779   15.5  0.0  9.8  chr24              1023409  1023587 (41149339) + EnSpm-N13_DR      DNA/CMC-EnSpm         17558  17720  (4429) 2240034  
   280   18.4  4.4  0.0  chr24              1023487  1023600 (41149326) C Harbinger-2_DR    DNA/PIF-Harbinger    (1888)   2439    2321 2240035 *
   249   24.8  0.9  1.8  chr24              1023558  1023668 (41149258) + CryptonV-1_DR     DNA/Crypton-V          1989   2098 (15775) 2240036 *
   934   14.2  3.8 16.3  chr24              1023577  1023837 (41149089) C DNA9-4_DR         DNA                   (183)    236       4 2240030  
   346   24.8  7.2  3.5  chr24              1023721  1023858 (41149068) + CryptonV-1_DR     DNA/Crypton-V          2010   2152 (15721) 2240037 *
   228   23.5  7.4  0.0  chr24              1024711  1024791 (41148135) + Harbinger-N16_DR  DNA/PIF-Harbinger        68    154  (3252) 2240038  
   343    8.4  4.0  5.4  chr24              1024937  1025092 (41147834) C EnSpm-N40B_DR     DNA/CMC-EnSpm        (3223)   2284    2185 2240039  
   330    8.8  0.0 10.4  chr24              1024980  1025106 (41147820) C Kolobok-1_DR      DNA/Kolobok-T2       (3362)   2941    2827 2240040 *
   509   19.2  1.5  3.9  chr24              1025080  1025209 (41147717) + ANGEL             DNA/Kolobok             183    309     (0) 2240041  
   336   20.7  3.2  4.0  chr24              1025103  1025228 (41147698) + EnSpm-N1_DR       DNA/CMC-EnSpm           834    958  (1572) 2240042 *
   266   22.9  1.3 13.3  chr24              1025210  1025230 (41147696) C EnSpm-N47B_DR     DNA/CMC-EnSpm?         (37)   1395    1261 2240043 *
   448   11.3  8.9  2.1  chr24              1026033  1026122 (41146804) C DNA-5-8F_DR       DNA/hAT-hAT5            (4)    466     371 2240044  
  1437   12.4  5.8  0.0  chr24              1026123  1026363 (41146563) + EXPANDER1_DR      LINE/RTE-BovB          3106   3360     (5) 2240045  
   322    8.8  0.0  0.9  chr24              1026499  1026612 (41146314) C DNA8-10_DR        DNA/hAT-Ac           (2285)   1733    1621 2240046  
   283   12.6  7.4  0.0  chr24              1026532  1026626 (41146300) C Gypsy-226_DR-LTR  LTR/Gypsy             (207)    809     708 2240047 *
   387    0.2  0.3  0.0  chr24              1026544  1026619 (41146307) C EnSpm-6N1_DR      DNA/CMC-EnSpm        (7703)   1533    1468 2240048 *
  1137    9.5 20.2  1.3  chr24              1026612  1026868 (41146058) C DNA-5-8C_DR       DNA/hAT-hAT5          (361)    330      26 2240049  
   347    9.4 10.4  0.0  chr24              1026620  1026639 (41146287) + DNA8-10_DR        DNA/hAT-Ac             1620   1725  (2293) 2240050 *
   263   23.4 10.1  7.0  chr24              1026749  1026886 (41146040) C DNA-8-9_DR        DNA/hAT-Ac           (2564)   1155    1014 2240051  
   294   22.5  9.4  2.9  chr24              1027285  1027380 (41145546) + DNA2-7_DR         DNA                    7529   7630  (2020) 2240052  
   296   20.4  3.2  1.0  chr24              1027437  1027530 (41145396) C TDR7              DNA                     (0)    541     446 2240053  
  2932    3.9  6.8  0.0  chr24              1027531  1027911 (41145015) + DNA-2-2_DR        DNA                       1    407     (0) 2240054  
   409   14.4 13.4  0.0  chr24              1027912  1028008 (41144918) C TDR7              DNA                    (94)    447     338 2240053  
  1044   13.0  2.9  0.9  chr24              1028021  1028230 (41144696) C TDR7              DNA                   (327)    214       1 2240053  
   341   11.2  2.2  0.0  chr24              1028540  1028628 (41144298) + Kolobok-3_DR      DNA/Kolobok-T2         2439   2529  (3437) 2240055  
   207    7.4  0.0  1.2  chr24              1028560  1028641 (41144285) C hAT-N31_DR        DNA/hAT-Ac           (1261)    201     121 2240056 *
   371    8.8  4.2  4.2  chr24              1028574  1028691 (41144235) + Mariner-N5C_DR    DNA/TcMar              1455   1572  (6349) 2240057  
   321   16.0  5.3  1.3  chr24              1028803  1028878 (41144048) C hAT-27N1_DR       DNA/hAT-Ac              (0)    731     653 2240058 *
  1654    9.7  2.7  2.4  chr24              1028871  1029167 (41143759) C REX1-1_DR         LINE/Rex-Babar          (2)   3588    3291 2240059  
  1641   15.5  6.9  1.0  chr24              1028877  1029240 (41143686) C EnSpm-N10_DR      DNA/CMC-EnSpm        (4212)   5096    4712 2240060 *
   326   11.8  5.6  5.6  chr24              1029240  1029311 (41143615) C hAT-27N1_DR       DNA/hAT-Ac             (77)    654     583 2240058 *
   440   22.6 11.3  7.0  chr24              1029336  1029788 (41143138) C hAT-27N1_DR       DNA/hAT-Ac            (243)    488      18 2240058  
   395   24.6  1.8 11.6  chr24              1030701  1030870 (41142056) C Zisupton-6_DR     DNA/Zisupton         (5748)  16368   16214 2240061  
   245   13.0  0.0  0.0  chr24              1030920  1030973 (41141953) C DNA9-5_DR         DNA                  (1835)   3092    3039 2240062  
   218   21.1  0.0  1.8  chr24              1031415  1031472 (41141454) C Helitron-N3B_DR   RC/Helitron           (923)   5681    5625 2240063 *
   445   10.0 17.2  1.4  chr24              1031424  1031545 (41141381) C CryptonV-N4_DR    DNA/Crypton-V        (8393)   5100    4960 2240064 *
  1467   12.7  4.4  1.0  chr24              1031440  1031734 (41141192) + Mariner-N38_DR    DNA/TcMar-Tc1            30    334   (213) 2240065  
   435   17.3 14.4  1.7  chr24              1031546  1031575 (41141351) C Kolobok-4_DR      DNA/Kolobok-T2       (3133)   3497    3327 2240066 *
  1336   13.4 15.2  1.6  chr24              1031735  1031780 (41141146) + DNAX-25_DR        DNA/Zisupton           1115   1501  (1926) 2240067  
   277   15.0  4.8 17.7  chr24              1032498  1032643 (41140283) + hAT-N110_DR       DNA/hAT?                314    443   (254) 2240068  
   324   13.7  0.0  0.0  chr24              1032710  1032760 (41140166) + hAT-N86_DR        DNA/hAT-Ac                6     56   (488) 2240069  
  1122   18.4  4.0  3.0  chr24              1032761  1033057 (41139869) + DNA-8-28_DR       DNA/hAT-Tip100?           1    300   (282) 2240070  
   395   14.5  5.5 20.1  chr24              1033073  1033236 (41139690) + DNA-8-28_DR       DNA/hAT-Tip100?         390    533    (49) 2240071  
   363    8.3  1.7  0.0  chr24              1033728  1033787 (41139139) + TDR23             DNA                     993   1053    (94) 2240072  
   213   22.6  0.0  3.2  chr24              1033928  1033991 (41138935) C DNA6-9B_DR        DNA/hAT-hAT5         (1002)     62       1 2240073  
   276   10.0  0.0  4.2  chr24              1034391  1034401 (41138525) + EnSpm-N11_DR      DNA/CMC-EnSpm           451    566  (4783) 2240074  
   646    2.6  0.3  1.1  chr24              1034402  1034511 (41138415) + Kolobok-1_DR      DNA/Kolobok-T2         2839   2949  (3354) 2240075  
   320    1.8  0.0  2.8  chr24              1034416  1034527 (41138399) + Mariner-N5C_DR    DNA/TcMar              1432   1540  (6381) 2240076 *
   562    6.6  1.9  4.6  chr24              1034528  1034541 (41138385) C DNA-N45_DR        DNA/CMC-EnSpm         (418)    270     214 2240077  
   395   15.0  3.7  1.2  chr24              1035121  1035201 (41137725) + DIRS-1E-LTR_DR    LTR/Ngaro               197    279   (411) 2240078  
  1544   18.4  3.4  5.4  chr24              1035202  1035619 (41137307) + Merlin-1_DR       DNA/Merlin             4283   4692  (5835) 2240079 *
  2317   10.7  1.6  0.3  chr24              1035263  1035628 (41137298) C HE1_DR1           SINE/tRNA-V-RTE        (31)    371       1 2240080  
   789   21.8  4.0  5.3  chr24              1035629  1035661 (41137265) + CryptonV-N4_DR    DNA/Crypton-V          7874   7903  (5590) 2240081  
   205    8.3 11.1  0.0  chr24              1035710  1035745 (41137181) C Kolobok-N8_DRe    DNA/Kolobok-T2        (853)     42       3 2240082  
   200   14.6  8.2  1.9  chr24              1035746  1035758 (41137168) C Merlin-2_DR       DNA/Merlin           (8790)   5131    5080 2240083  
   465   10.5 26.0  0.0  chr24              1035806  1035942 (41136984) C hAT-N126C_DR      DNA/hAT-Ac              (0)    643     484 2240084  
   243   17.2  0.0  0.0  chr24              1036448  1036505 (41136421) C LOOPERN6_DR       DNA/Kolobok-T2?       (672)    679     622 2240085  
  1253    5.2  5.2  0.0  chr24              1036512  1036684 (41136242) C hAT-N158_DR       DNA/hAT-Ac              (0)    563     382 2240086  
   923   12.8 15.6  4.2  chr24              1036727  1037003 (41135923) C DNA-8-23_DR       DNA/hAT               (543)    268       1 2240087  
  1724   12.4  6.9  1.6  chr24              1037004  1037311 (41135615) C hAT-N158_DR       DNA/hAT-Ac            (245)    318       1 2240086  
   501    9.6  4.2  1.0  chr24              1037317  1037411 (41135515) + LOOPERN6B_DR      DNA/Kolobok-T2?         699    796     (0) 2240088  
   217   17.9  1.8  0.0  chr24              1037950  1038005 (41134921) + hAT-N126B_DR      DNA/hAT-Ac               12     68   (532) 2240089  
   213   10.8  0.0  2.7  chr24              1038033  1038070 (41134856) + TDR16             DNA/Merlin              277    313     (0) 2240090  
   288   16.1  6.6  3.6  chr24              1038090  1038198 (41134728) + DNA11TA1B_DR      DNA/CMC-EnSpm             8    121    (82) 2240091  
   383   14.5  1.5 15.7  chr24              1038240  1038370 (41134556) C hAT-27N1_DR       DNA/hAT-Ac            (409)    322     208 2240092  
  1515    5.2  0.0  0.0  chr24              1038405  1038598 (41134328) + hAT-N141_DR       DNA/hAT-Charlie           1    194     (0) 2240093  
  1175   10.5  0.5  1.6  chr24              1038439  1038622 (41134304) + hAT-N154_DR       DNA/hAT-Tip100          178    359  (1036) 2240094 *
   264   23.6  7.8  5.8  chr24              1038643  1038680 (41134246) + Zisupton-6_DR     DNA/Zisupton           5535   5685 (16426) 2240095  
   345   16.5  3.6  6.5  chr24              1038681  1038790 (41134136) C hAT-27N1_DR       DNA/hAT-Ac            (615)    116      10 2240092  
   218   12.8  0.0  0.0  chr24              1038836  1038874 (41134052) C L2-3_DRe          LINE/L2               (487)   4581    4543 2240096 *
   585   11.9  6.9  0.0  chr24              1038867  1038967 (41133959) C L2-3_DRe          LINE/L2               (667)   4401    4294 2240096  
  4638   12.2  5.2  9.0  chr24              1039548  1040595 (41132331) + HATN6_DR          DNA/hAT-Ac                1   1011     (0) 2240097  
   262    8.2  4.0  2.0  chr24              1041008  1041057 (41131869) + Merlin-1_DR       DNA/Merlin             2154   2204  (8323) 2240098 *
  2012   17.8  3.4  6.1  chr24              1041021  1041075 (41131851) + Helitron-N3_DR    RC/Helitron            1506   1995  (1021) 2240099  
  2223   13.8  4.0  5.6  chr24              1041076  1041599 (41131327) + Mariner-N38_DR    DNA/TcMar-Tc1            32    547     (0) 2240100  
   239    5.3  6.7  4.9  chr24              1041698  1041757 (41131169) C hAT-N36B_DR       DNA/hAT              (1130)    253     193 2240101  
   209    6.5  0.0  0.0  chr24              1041720  1041765 (41131161) + Helitron-N3_DR    RC/Helitron            2736   2781   (235) 2240102 *
  2806    4.7  2.9 17.3  chr24              1041727  1042318 (41130608) C RTEX-2_DR         LINE/RTE-X              (0)   3260    2742 2240103  
   271   19.2  0.0 33.9  chr24              1042157  1042377 (41130549) + hAT-N159_DR       DNA/hAT-Ac             1458   1622   (200) 2240104 *
   208   13.0  0.0  1.9  chr24              1042351  1042405 (41130521) + DIRS-N2_DR        LTR/Ngaro              4771   4824  (1205) 2240105 *
  4167    4.0  5.8  1.5  chr24              1043497  1044059 (41128867) + DNA-4-5_DR        DNA                       1    587   (340) 2240106  
  4329    6.2  8.2  1.1  chr24              1044060  1044726 (41128200) C hAT-N38_DR        DNA/hAT-hAT6            (0)   1029     316 2240107  
  1672   16.2 19.3  1.5  chr24              1044742  1045186 (41127740) + hAT-N155B_DR      DNA/hAT-Tip100            1    523     (0) 2240108  
   499   10.1 41.3  0.0  chr24              1045703  1045840 (41127086) + DNA-TTAA-2_DR     DNA                      13    207   (462) 2240109  
   490   19.6 15.7  0.0  chr24              1045855  1046007 (41126919) + DNA-TTAA-2_DR     DNA                     483    659    (10) 2240110  
   701   20.3  8.6  0.9  chr24              1046405  1046439 (41126487) C Merlin-1_DR       DNA/Merlin           (7741)   2786    2562 2240111  
   814   15.5 10.9  0.0  chr24              1046440  1046611 (41126315) C Mariner-N38_DR    DNA/TcMar-Tc1           (0)    547     357 2240112  
  2878    7.8  9.4  0.2  chr24              1046612  1047036 (41125890) + LOOPERN3B_DR      DNA/Kolobok-T2            1    464   (585) 2240113  
   400   18.8  0.0  1.2  chr24              1047218  1047303 (41125623) C hAT-N126B_DR      DNA/hAT-Ac            (312)    288     204 2240114  
   930   14.2  2.8 16.0  chr24              1047316  1047662 (41125264) + TDR21             DNA/hAT-Charlie          51    355    (78) 2240115  
  3017    7.9  2.9  3.1  chr24              1047667  1048150 (41124776) C BEL-47_DRe-LTR    LTR/Pao                 (0)    509      27 2240116  
   639   16.1 14.8  1.0  chr24              1048150  1048318 (41124608) C hAT-N126B_DR      DNA/hAT-Ac            (408)    192       1 2240114 *
   622   20.6  3.1  1.2  chr24              1048567  1048728 (41124198) C CryptonV-N1_DR    DNA/Crypton-V        (1911)   8140    7976 2240117 *
  2225   12.0  3.7  0.0  chr24              1048595  1048945 (41123981) C HE1_DR1           SINE/tRNA-V-RTE        (30)    372       9 2240118  
   261   27.5  0.0  0.0  chr24              1048893  1048961 (41123965) C DNA8-9_DR         DNA/hAT-Ac            (579)    872     804 2240119 *
   223    5.7  0.0  0.0  chr24              1049010  1049044 (41123882) + Helitron-2_DR     RC/Helitron           24146  24180  (3232) 2240120  
   203   18.6  0.0  0.0  chr24              1049012  1049054 (41123872) + hAT-N185_DR       DNA/hAT?                395    437   (523) 2240121 *
   231   14.3  0.0  0.0  chr24              1049017  1049058 (41123868) + EnSpm-N13_DR      DNA/CMC-EnSpm          6010   6051 (16098) 2240122  
   208   22.9  1.6  0.0  chr24              1049059  1049077 (41123849) C Zisupton-1_DR     DNA/Zisupton          (518)   9111    9050 2240123  
   310   12.5  1.8  0.0  chr24              1049208  1049263 (41123663) C DNA-N28_DR        DNA/PIF-Harbinger       (0)    565     509 2240124 *
   455   13.3  0.0  3.6  chr24              1049251  1049336 (41123590) C LOOPERN4_DR       DNA/Kolobok-T2        (300)    617     535 2240125  
  8288    6.6  2.8  2.2  chr24              1049340  1050568 (41122358) + TDR1              DNA/TcMar-Tc1             1   1236     (0) 2240126  
   461   12.3  0.0  4.1  chr24              1050569  1050670 (41122256) + ENSPM-6_DR        DNA/CMC-EnSpm         31649  31746   (870) 2240127  
   256   19.9  0.0  5.0  chr24              1050581  1050686 (41122240) + Polinton-1_DR     DNA/Maverick          17093  17193  (1292) 2240128 *
   943   23.9  4.1 15.8  chr24              1050594  1050670 (41122256) C hAT-N48C_DR       DNA/hAT-Ac            (545)   1754    1598 2240129  
  2047    5.0  2.1  4.2  chr24              1050671  1050960 (41121966) + CryptonV-N7_DR    DNA/Crypton-V             1    284     (0) 2240130  
   220   26.0  0.4  2.5  chr24              1050896  1050955 (41121971) + Zisupton-6_DR     DNA/Zisupton           9234   9441 (12675) 2240131 *
   585    2.8  0.0  0.0  chr24              1050956  1051135 (41121791) + (CA)n             Simple_repeat             1    180     (0) 2240132  
   471    7.0  3.9  2.4  chr24              1050957  1051161 (41121765) + DNA-N43_DR        DNA/TcMar-Fot1          533    740   (314) 2240133 *
   943   23.9  4.1 15.8  chr24              1050961  1051106 (41121820) C hAT-N48C_DR       DNA/hAT-Ac            (545)   1597    1294 2240129 *
  1074   21.1 17.4  1.0  chr24              1051043  1051554 (41121372) + ENSPM-6_DR        DNA/CMC-EnSpm         13948  14542 (18074) 2240134 *
  1617   17.3  7.3  0.5  chr24              1051205  1051587 (41121339) + Mariner-N38_DR    DNA/TcMar-Tc1           136    544     (3) 2240135  
   538    4.7 22.4  0.0  chr24              1051953  1052037 (41120889) + SINE2-3_DR        SINE/tRNA-V-RTE          67    170   (198) 2240136  
   489    6.9 22.6  4.8  chr24              1052038  1052058 (41120868) C DNA6-6_DR         DNA                  (4150)   7131    7008 2240137  
   918   11.8  8.3  3.0  chr24              1052690  1052881 (41120045) + EnSpm-N16_DR      DNA/CMC-EnSpm             1    202     (0) 2240138  
   934   19.7  7.2 29.0  chr24              1052900  1053370 (41119556) C EnSpm-N26_DR      DNA/CMC-EnSpm           (0)    613      83 2240139  
  1109    7.9  3.6  9.1  chr24              1053371  1053407 (41119519) C DNAX-23_DR        DNA                  (1397)  10404   10300 2240140  
  1123    4.5  0.0  0.0  chr24              1053408  1053540 (41119386) C HE2_DR            SINE/tRNA-V-RTE         (0)    363     231 2240141  
  1109    7.9  3.6  9.1  chr24              1053541  1053566 (41119360) C DNAX-23_DR        DNA                  (1397)  10299   10219 2240140  
   934   19.7  7.2 29.0  chr24              1053567  1053637 (41119289) C EnSpm-N26_DR      DNA/CMC-EnSpm           (0)     82       1 2240139  
   210   17.1  0.0  0.0  chr24              1053715  1053749 (41119177) + Kolobok-1N2_DR    DNA/Kolobok-T2          239    273   (417) 2240142  
   249   10.5  0.0  0.0  chr24              1053753  1053790 (41119136) + Harbinger-N31_DR  DNA/PIF-Harbinger         6     43   (642) 2240143  
  1556   10.6  8.4  6.5  chr24              1053815  1054147 (41118779) + Kolobok-1N2_DR    DNA/Kolobok-T2          351    689     (1) 2240144  
   499   12.5  0.0  0.0  chr24              1054162  1054249 (41118677) + Merlin-N3_DR      DNA/Merlin              138    225    (30) 2240145  
  1553   16.0 17.1  4.9  chr24              1054250  1054781 (41118145) + DNAX-18_DR        DNA/Merlin              164    757     (1) 2240146  
   233    8.8  0.0  0.5  chr24              1055092  1055146 (41117780) + Tx1-34_DR         LINE/L1-Tx1            5405   5452     (0) 2240147  
   218   12.2  0.0  0.0  chr24              1055108  1055156 (41117770) + Gypsy-116-LTR_DR  LTR/Gypsy                51     99   (639) 2240148 *
   366    7.7  3.0  1.5  chr24              1055115  1055180 (41117746) C RTEX-2_DR         LINE/RTE-X              (0)   3260    3194 2240149  
   342    7.8 14.4 14.4  chr24              1055129  1055218 (41117708) + DNA-5-4_DR        DNA                     261    350   (722) 2240150 *
   780   21.7  1.6  1.0  chr24              1055223  1055413 (41117513) C RTEX-5_DR         LINE/RTE-X            (300)   5597    5406 2240151  
  8498    6.8  1.8  1.1  chr24              1055477  1056674 (41116252) C TDR1              DNA/TcMar-Tc1           (0)   1236      31 2240152  
   243   19.4  3.1  3.1  chr24              1056676  1056739 (41116187) + Ginger1-2_DR      DNA/Ginger-1            331    394  (6228) 2240153  
   460   22.7 11.6  0.6  chr24              1057336  1057481 (41115445) C TDR13D            DNA                     (0)    762     601 2240154 *
   506   20.4 18.8  1.3  chr24              1057367  1057552 (41115374) C SAT-18_DR         Satellite            (1011)    218       1 2240155  
  2210    7.5  9.6  0.6  chr24              1057849  1058171 (41114755) + SINE2-4_DR        SINE/tRNA-V-RTE          15    366     (5) 2240156  
   489   18.3  0.0  6.6  chr24              1058057  1058185 (41114741) + CryptonV-N5_DR    DNA/Crypton-V          4069   4189 (20348) 2240157 *
  8730    6.4  3.4  0.2  chr24              1059476  1060663 (41112263) C TC1DR3            DNA/TcMar-Tc1           (0)   1225       1 2240158  
   743   22.8  2.7  2.2  chr24              1060664  1060869 (41112057) C hAT-N164_DR       DNA/hAT-Tip100        (682)   1358    1152 2240159 *
   863   17.6  9.0  0.8  chr24              1060671  1060893 (41112033) + Helitron-N3B_DR   RC/Helitron            5138   5378  (1226) 2240160  
   613   19.9 11.3  3.0  chr24              1060713  1060925 (41112001) + DNAX-25B_DR       DNA/Zisupton           1901   2130  (1408) 2240161 *
   263   10.0  0.0  0.0  chr24              1060892  1060931 (41111995) + hAT-N21B_DR       DNA/hAT-Ac             1135   1174   (127) 2240162 *
  1885   10.9 10.6 10.4  chr24              1061525  1062005 (41110921) C DNA-5-8E_DR       DNA/hAT-hAT5            (0)    482       1 2240163  
   213   18.3  3.3  0.0  chr24              1062006  1062036 (41110890) C hAT-25_DR         DNA/hAT-Charlie        (72)   2328    2296 2240164  
   202   16.3  6.1  0.0  chr24              1061997  1062045 (41110881) C Helitron-N3B_DR   RC/Helitron          (4731)   1873    1822 2240165 *
  3691    5.5  0.2  0.4  chr24              1062011  1062482 (41110444) + Merlin-1_DR       DNA/Merlin             1101   1571  (8956) 2240166  
   214   10.4  0.0 14.3  chr24              1062460  1062515 (41110411) C Kolobok-3_DR      DNA/Kolobok-T2       (3478)   2488    2440 2240167 *
   332   15.4  0.0  3.1  chr24              1062490  1062556 (41110370) + DNAX-10B_DR       DNA                     284    348   (826) 2240168  
  1118   10.7  1.2  0.0  chr24              1062593  1062761 (41110165) + DNAX-10B_DR       DNA                     804    974   (200) 2240169  
   330   11.4  0.0  0.0  chr24              1062769  1062812 (41110114) + DNAX-10_DR        DNA                    1098   1141     (0) 2240170  
  1080   11.9  6.1  1.5  chr24              1063053  1063248 (41109678) + Kolobok-1N2_DR    DNA/Kolobok-T2          433    637    (53) 2240171  
  1990   11.8  5.8  0.3  chr24              1063803  1064132 (41108794) C HE1_DR1           SINE/tRNA-V-RTE        (23)    379      32 2240172  
   439    8.4  9.9  0.0  chr24              1064136  1064206 (41108720) + EnSpm-N4B_DR      DNA/CMC-EnSpm?          125    202    (18) 2240173  
   957   18.6  1.1  2.5  chr24              1064857  1064869 (41108057) + Zisupton-6_DR     DNA/Zisupton          16388  16409  (5707) 2240174  
   492   13.5  1.6  1.6  chr24              1064870  1065118 (41107808) + ZFERV-2-I_DR      LTR/ERV1                635    883  (9681) 2240175 *
   598   16.8  3.2  0.0  chr24              1064917  1065136 (41107790) + Kolobok-4_DR      DNA/Kolobok-T2         5012   5238  (1393) 2240176  
   957   18.6  1.1  2.5  chr24              1065137  1065209 (41107717) + Zisupton-6_DR     DNA/Zisupton          16410  16543  (5573) 2240174  
   209   14.3  0.0  0.0  chr24              1065173  1065214 (41107712) C DNA9-5_DR         DNA                  (1859)   3068    3027 2240177 *
   205   17.6  0.0  0.0  chr24              1065185  1065218 (41107708) + EnSpm-N17_DR      DNA/TcMar              2009   2042  (3151) 2240178 *
   325   12.7  3.6  0.0  chr24              1065552  1065606 (41107320) + CryptonV-1_DR     DNA/Crypton-V             3     59 (17814) 2240179  
   255   19.3  4.5  5.8  chr24              1065614  1065701 (41107225) C CryptonV-N7_DR    DNA/Crypton-V         (110)    174      88 2240180 *
   670   16.2  5.8  2.8  chr24              1065625  1065795 (41107131) + CryptonV-N6_DR    DNA/Crypton-V           108    283   (279) 2240181  
  1140   15.2  9.1  1.7  chr24              1066135  1066355 (41106571) C TDR13D            DNA                     (0)    762     526 2240182  
  1145   18.3 16.2  0.6  chr24              1066358  1066665 (41106261) + hAT-N32D_DR       DNA/hAT-Charlie           1    356   (299) 2240183  
   337   17.6  0.0  4.0  chr24              1066722  1066798 (41106128) C hAT-N198_DR       DNA/hAT-Charlie       (422)    977     904 2240184  
   228   11.4  1.2 17.8  chr24              1066732  1066816 (41106110) + Zisupton-6_DR     DNA/Zisupton          20987  21059  (1057) 2240185 *
   538   13.7 10.4  0.7  chr24              1066831  1066955 (41105971) + CryptonV-N6_DR    DNA/Crypton-V           119    255   (307) 2240186  
  1052   17.3  0.0  1.1  chr24              1066966  1067146 (41105780) + hAT-N32E_DR       DNA/hAT-Charlie         337    515     (1) 2240187  
   428    7.8 15.6  0.0  chr24              1067148  1067224 (41105702) C TDR13D            DNA                   (231)    531     443 2240182  
   216   21.1  1.9  0.0  chr24              1067356  1067407 (41105519) + DNA-5-8_DR        DNA/hAT-hAT5            203    255  (1225) 2240188  
   236   16.4  4.8  1.6  chr24              1067417  1067478 (41105448) + DNA-5-8_DR        DNA/hAT-hAT5           1417   1480     (0) 2240189  
   314   22.3  1.6  7.6  chr24              1067984  1068109 (41104817) + EnSpm-N26B_DR     DNA/CMC-EnSpm            95    213     (8) 2240190  
   315   16.7  7.9  1.6  chr24              1068167  1068275 (41104651) + EnSpm-N26B_DR     DNA/CMC-EnSpm            94    213     (8) 2240191  
   286   16.1  4.8  1.5  chr24              1068255  1068317 (41104609) + EnSpm-N26B_DR     DNA/CMC-EnSpm           149    213     (8) 2240192 *
   340   17.1  7.6  1.2  chr24              1068292  1068401 (41104525) + EnSpm-N26B_DR     DNA/CMC-EnSpm           100    213     (8) 2240193  
   289   18.2  4.5  1.4  chr24              1068377  1068443 (41104483) + EnSpm-N26B_DR     DNA/CMC-EnSpm           145    213     (8) 2240194 *
   280   18.4  4.5  1.5  chr24              1068419  1068484 (41104442) + EnSpm-N26B_DR     DNA/CMC-EnSpm           145    212     (9) 2240194 *
   332   20.1 12.8  0.9  chr24              1068468  1068610 (41104316) + EnSpm-N26B_DR     DNA/CMC-EnSpm           100    213     (8) 2240195  
   298   20.8 12.8  0.9  chr24              1068594  1068695 (41104231) + EnSpm-N26B_DR     DNA/CMC-EnSpm           100    213     (8) 2240195 *
   303   16.7  4.5  1.4  chr24              1068671  1068737 (41104189) + EnSpm-N26B_DR     DNA/CMC-EnSpm           145    213     (8) 2240196  
   303   16.7  4.5  1.4  chr24              1068713  1068779 (41104147) + EnSpm-N26B_DR     DNA/CMC-EnSpm           145    213     (8) 2240196 *
   333   17.4  7.7  1.2  chr24              1068755  1068862 (41104064) + EnSpm-N26B_DR     DNA/CMC-EnSpm           100    213     (8) 2240197  
   288   21.0 12.9  0.9  chr24              1068846  1068946 (41103980) + EnSpm-N26B_DR     DNA/CMC-EnSpm           100    212     (9) 2240197 *
   307   20.8 12.8  0.9  chr24              1068930  1069031 (41103895) + EnSpm-N26B_DR     DNA/CMC-EnSpm           100    213     (8) 2240197  
   294   16.9  4.5  1.5  chr24              1069007  1069072 (41103854) + EnSpm-N26B_DR     DNA/CMC-EnSpm           145    212     (9) 2240198 *
   327   18.7 13.9  1.9  chr24              1069056  1069240 (41103686) + EnSpm-N26B_DR     DNA/CMC-EnSpm           100    213     (8) 2240199 *
   345   19.4 11.7  2.3  chr24              1069224  1069372 (41103554) + EnSpm-N26B_DR     DNA/CMC-EnSpm           100    213     (8) 2240199  
   215   26.4  4.0  4.0  chr24              1069470  1069544 (41103382) C Dada-U1B_DR       DNA/Dada             (6670)   2858    2784 2240200  
   315   15.1 11.9  5.6  chr24              1070036  1070119 (41102807) + TDR2              DNA/TcMar-Tc1             1     89   (848) 2240201 *
   790    8.1  0.0  0.0  chr24              1070068  1070178 (41102748) C TDR2              DNA/TcMar-Tc1          (41)    896     786 2240202  
  2123    7.7  0.3  4.0  chr24              1070188  1070498 (41102428) C TDR2              DNA/TcMar-Tc1         (315)    622     323 2240202  
   657    9.2 18.9  1.4  chr24              1070609  1070730 (41102196) C IS3EU-4_DR        DNA/IS3EU            (4650)  10379   10237 2240203  
   715    9.5 12.8  1.2  chr24              1071274  1071422 (41101504) + EnSpm-N16_DR      DNA/CMC-EnSpm             1    166    (36) 2240204  
  5012    6.2  3.5  0.4  chr24              1071490  1072167 (41100759) + TC1DR3B           DNA/TcMar-Tc1             1    699   (190) 2240205  
   668   18.1 10.0  2.1  chr24              1072244  1072423 (41100503) C ANGEL             DNA/Kolobok            (34)    275      82 2240206  
  1588    5.1  0.0  0.0  chr24              1072442  1072637 (41100289) + TDR19C            DNA/hAT-Charlie           1    196   (200) 2240207  
   237   23.9  1.5  0.0  chr24              1072579  1072645 (41100281) C CryptonV-N5_DR    DNA/Crypton-V       (21468)   3069    3002 2240208 *
  3110   19.6  4.0  7.4  chr24              1073017  1073965 (41098961) + Tc1-4_DR          DNA/TcMar-Tc1             2    920   (652) 2240209  
   574   16.9  3.2  1.6  chr24              1073961  1074086 (41098840) C L2-41_DRe         LINE/L2              (2188)   1376    1249 2240210 *
  2574    5.3  0.6  0.0  chr24              1074114  1074435 (41098491) C Harbinger-2_DR    DNA/PIF-Harbinger       (2)   4325    4002 2240211  
  2142   10.7  9.3  1.6  chr24              1074434  1074786 (41098140) C Harbinger-2_DR    DNA/PIF-Harbinger    (3947)    380       1 2240212 *
  1533   14.3 14.4  1.1  chr24              1074787  1075118 (41097808) C L2-41_DRe         LINE/L2              (2410)   1154     779 2240210  
   224   22.7  0.0 19.5  chr24              1075102  1075205 (41097721) C hAT-N168B_DR      DNA/hAT-Charlie       (155)    500     414 2240213 *
  1987    6.7  0.0  0.0  chr24              1075119  1075373 (41097553) C HATN8_DR          DNA/Zisupton            (0)    255       1 2240214  
   206   10.3  0.0  0.0  chr24              1075350  1075378 (41097548) C ENSPM-2N_DR       DNA/CMC-EnSpm         (822)    716     688 2240215 *
   824   15.2  7.0  0.0  chr24              1075401  1075558 (41097368) C L2-41_DRe         LINE/L2              (2843)    721     553 2240210 *
   840   16.6  5.3  0.0  chr24              1075557  1075725 (41097201) C L1-35_DR          LINE/L1               (332)   5149    4972 2240216  
   925   21.1  0.4  5.1  chr24              1076633  1076667 (41096259) + DIRS-9B_DR        LTR/Ngaro              6756   6780   (399) 2240217  
  2653    8.1  1.6  0.0  chr24              1076668  1077039 (41095887) + HE1_DR1           SINE/tRNA-V-RTE           1    378    (24) 2240218  
  1824   21.2  3.8 25.9  chr24              1076721  1077252 (41095674) + Helitron-2_DR     RC/Helitron           23050  23417  (3995) 2240219 *
  2118   11.2  2.7  9.0  chr24              1077253  1077653 (41095273) + HE1_DR1           SINE/tRNA-V-RTE           2    379    (23) 2240220  
   464   19.6  5.4  0.0  chr24              1077557  1077591 (41095335) + Mariner-N5C_DR    DNA/TcMar              3349   3389  (4532) 2240221 *
   319   14.9  8.1  0.0  chr24              1077592  1077678 (41095248) + TDR9              DNA                       1     94   (114) 2240222  
   222    5.4  2.7  0.0  chr24              1077666  1077702 (41095224) + EnSpm-N37_DR      DNA/CMC-EnSpm           517    554  (6093) 2240223 *
  1229    9.0 14.3  6.8  chr24              1077922  1078208 (41094718) + hAT-N21B_DR       DNA/hAT-Ac              914   1220    (81) 2240224  
   207   14.7  0.0  0.0  chr24              1078186  1078219 (41094707) C Helitron-N2_DR    RC/Helitron          (1499)    964     931 2240225 *
  1058   12.3  5.6  2.9  chr24              1078787  1079020 (41093906) + hAT-N86_DR        DNA/hAT-Ac               56    295   (249) 2240226  
   456   13.3  0.0  3.6  chr24              1079020  1079105 (41093821) + hAT-N86_DR        DNA/hAT-Ac              395    477    (67) 2240227 *
   278   16.6  0.0  9.8  chr24              1080496  1080562 (41092364) + DNA-X-8_DR        DNA                     380    440   (472) 2240228  
   249   18.5  0.0 16.4  chr24              1080862  1080932 (41091994) C hAT-N70_DR        DNA/hAT?              (658)    667     607 2240229 *
   839   12.3  0.0  0.6  chr24              1080877  1081047 (41091879) C Zisupton-7_DR     DNA/Zisupton         (5535)  11547   11378 2240230  
   555   21.2  3.5  0.0  chr24              1080882  1080902 (41092024) + Zisupton-6_DR     DNA/Zisupton           8596   8803 (13311) 2240231 *
   756   10.3  0.0  2.9  chr24              1080903  1081082 (41091844) + ERV1-N3-I_DR      LTR/ERV1               3600   3774   (817) 2240232 *
   802   15.4  0.0 31.9  chr24              1081067  1081101 (41091825) + DNA-6-N2_DR       DNA                    4292   4501   (555) 2240233  
   853   13.6  5.8 11.8  chr24              1081102  1081343 (41091583) + EnSpm-N13_DR      DNA/CMC-EnSpm         18714  18942  (3207) 2240234  
  2881    6.6  0.0  7.8  chr24              1081345  1081803 (41091123) C HATN1_DR          DNA/hAT                 (1)    426       1 2240235  
   294   14.9  0.0  5.6  chr24              1081804  1081850 (41091076) + EnSpm-N13_DR      DNA/CMC-EnSpm         18938  18981  (3168) 2240236 *
  1323   14.0  1.6  2.4  chr24              1081815  1082063 (41090863) + DNA-6-N2_DR       DNA                    4512   4758   (298) 2240237  
   383   11.3  0.0  1.6  chr24              1082099  1082161 (41090765) C DNA6-5_DR         DNA                     (0)   1403    1342 2240238 *
   795    7.2  0.0  9.4  chr24              1082119  1082257 (41090669) + DNA6-5_DR         DNA                     160    286  (1117) 2240239 *
  2859   10.8  1.8  2.6  chr24              1082257  1082752 (41090174) C Gypsy47-LTR_DR    LTR/Gypsy             (195)    774     283 2240240  
  7222    3.3  2.3  0.0  chr24              1082758  1083631 (41089295) + MuDR-N1_DR        DNA/MULE-MuDR             3    896     (0) 2240241  
  1364    7.6  6.1  0.5  chr24              1083638  1083849 (41089077) C Gypsy47-LTR_DR    LTR/Gypsy             (745)    224       1 2240240  
   467    6.2  3.1  0.0  chr24              1083865  1083929 (41088997) C DNA6-5_DR         DNA                   (300)   1103    1037 2240238  
  1165   11.5 25.4  2.8  chr24              1084288  1084582 (41088344) C Kolobok-1N2_DR    DNA/Kolobok-T2          (0)    690     331 2240242  
   231   21.4  0.0  0.0  chr24              1086223  1086264 (41086662) + hAT-N86_DR        DNA/hAT-Ac                3     44   (500) 2240243  
   668   12.7  0.7  7.0  chr24              1086286  1086421 (41086505) + hAT-N87_DR        DNA/hAT-Ac              114    241   (279) 2240244  
   872   24.3  5.9 12.6  chr24              1086456  1086488 (41086438) + SAT-10_DR         Satellite                 1     40  (1968) 2240245  
  1238    8.9  5.0  0.0  chr24              1086489  1086668 (41086258) + TE-X-16_DR        DNA/Crypton-A             1    189   (164) 2240246  
   872   24.3  5.9 12.6  chr24              1086669  1087166 (41085760) + SAT-10_DR         Satellite                41    663  (1345) 2240245 *
  1242    9.3  3.9  0.0  chr24              1087013  1087194 (41085732) + TE-X-16_DR        DNA/Crypton-A             1    189   (164) 2240247  
 15625    1.3  0.5  0.7  chr24              1087319  1089212 (41083714) + Gypsy-16-LTR_DR   LTR/Gypsy                 1   1890     (0) 2240248  
 61244    0.8  0.0  0.0  chr24              1089213  1095987 (41076939) + Gypsy-16-I_DR     LTR/Gypsy                 1   6775     (0) 2240248  
 15625    1.3  0.5  0.7  chr24              1095988  1097881 (41075045) + Gypsy-16-LTR_DR   LTR/Gypsy                 1   1890     (0) 2240248  
   494   12.3  0.0  1.2  chr24              1097915  1098006 (41074920) + hAT-N87_DR        DNA/hAT-Ac              165    259   (285) 2240249  
   926   15.9  3.5  4.6  chr24              1098042  1098239 (41074687) + SAT-10_DR         Satellite                58    253  (1345) 2240250 *
  1287    7.2  3.2  2.7  chr24              1098080  1098265 (41074661) + TE-X-16_DR        DNA/Crypton-A             1    187   (166) 2240251  
  1850   18.4  8.9  6.4  chr24              1099143  1099724 (41073202) C hAT-N32C_DR       DNA/hAT-Charlie         (0)    681      86 2240252  
   228   14.6 12.5  0.0  chr24              1099710  1099757 (41073169) + DNA8-17_DR        DNA/hAT-Tip100         1284   1337   (476) 2240253 *
  1433   11.3  5.7  0.0  chr24              1099775  1099986 (41072940) + TDR13C            DNA                     313    536   (144) 2240254  
   976   11.7 29.6  0.0  chr24              1100875  1101087 (41071839) C HATN10B_DR        DNA/hAT-Ac              (1)    607     332 2240255  
   379   23.4  2.6  1.8  chr24              1101066  1101178 (41071748) C hAT-N154_DR       DNA/hAT-Tip100       (1034)    361     248 2240256 *
   938   10.2  0.7  0.0  chr24              1101079  1101215 (41071711) + TDR19             DNA/hAT-Charlie         193    330    (75) 2240257  
   988   17.5  3.9  1.9  chr24              1101220  1101423 (41071503) + Harbinger-N19_DR  DNA/PIF-Harbinger       415    622     (1) 2240258  
  2377    9.3  0.6  0.0  chr24              1101527  1101848 (41071078) + Harbinger-N13_DR  DNA/PIF-Harbinger         1    324     (0) 2240259  
   289   24.1  5.6  1.1  chr24              1101851  1101939 (41070987) C hATN-28_DRe       DNA/hAT-Charlie        (66)    129      42 2240260  
   296   12.7  3.5  3.5  chr24              1102690  1102746 (41070180) + hAT-N129_DR       DNA/hAT-Ac              701    757     (7) 2240261  
  1855   10.6  3.5 11.0  chr24              1102747  1103253 (41069673) C DNA-X-2_DR        DNA                     (0)    816       1 2240262  
   340   14.2  7.5  1.1  chr24              1103447  1103543 (41069383) + Kolobok-N4_DR     DNA/Kolobok-T2         1885   1970  (1032) 2240263  
   279   23.4  1.0  3.2  chr24              1103460  1103556 (41069370) + hAT-N127_DR       DNA/hAT-Charlie        3255   3349  (6967) 2240264 *
   200   15.8  0.0  0.0  chr24              1103543  1103580 (41069346) C EnSpm-N3B_DR      DNA/CMC-EnSpm        (2418)   1316    1279 2240265 *
  1123   21.6  0.3  1.5  chr24              1103549  1103832 (41069094) C EnSpm-10N1_DR     DNA/CMC-EnSpm        (2656)   1078     561 2240265  
   227   17.4  2.2  0.0  chr24              1103796  1103841 (41069085) C Kolobok-N7_DR     DNA/Kolobok-T2        (486)    690     644 2240266 *
   317   24.1 15.3  1.8  chr24              1103840  1103983 (41068943) C Kolobok-3_DR      DNA/Kolobok-T2        (777)   5189    5027 2240267 *
   541   13.2 15.5  6.4  chr24              1103860  1103988 (41068938) C CryptonV-N3_DR    DNA/Crypton-V       (19608)   1055     916 2240268  
   542   19.3 21.3  3.4  chr24              1104360  1104584 (41068342) C CryptonV-N3_DR    DNA/Crypton-V       (19484)   1179     916 2240269  
   380   20.9  5.1 12.5  chr24              1104479  1104615 (41068311) C Kolobok-N7_DR     DNA/Kolobok-T2        (392)    784     657 2240270 *
   272   18.2  1.4  6.0  chr24              1104732  1104801 (41068125) C Zisupton-N1_DR    DNA/Zisupton         (1831)   1483    1417 2240271 *
   310   15.9  0.0  0.0  chr24              1104749  1104817 (41068109) C hAT-N159_DR       DNA/hAT-Ac            (296)   1526    1458 2240272  
   308    7.3  0.0  0.0  chr24              1104760  1104827 (41068099) C ENSPM-6_DR        DNA/CMC-EnSpm       (17682)  14934   14867 2240273 *
   345    7.1  0.0  0.0  chr24              1104769  1104838 (41068088) C Polinton-4N1_DR   DNA/Maverick         (5655)   4781    4712 2240274  
   276   16.2  1.4  0.0  chr24              1104774  1104847 (41068079) C DNA6-4_DR         DNA                  (1373)   2166    2092 2240275 *
   241   24.7  0.0  3.7  chr24              1104818  1104829 (41068097) C Gypsy118-LTR_DR   LTR/Gypsy             (507)    523     446 2240276 *
  1667   10.1 20.5  0.0  chr24              1104878  1105165 (41067761) + DNA-2-2_DR        DNA                       1    347    (60) 2240277  
   250   27.2 10.7  1.6  chr24              1105734  1105845 (41067081) + Ginger1-1N1_DR    DNA/Ginger-1             58    179   (273) 2240278  
   357   20.2  7.5  1.8  chr24              1106682  1106787 (41066139) + Ginger1-1_DR      DNA/Ginger-1           1143   1254  (3278) 2240279  
   211   30.8  5.6  0.0  chr24              1106941  1107047 (41065879) + Ginger1-1_DR      DNA/Ginger-1           3623   3735   (797) 2240280  
   357   17.7 10.1  2.8  chr24              1107215  1107313 (41065613) + L1-60_DR          LINE/L1                 280    385  (5292) 2240281 *
   924   15.2 31.4  1.2  chr24              1107228  1107539 (41065387) + TDR19             DNA/hAT-Charlie           1    405     (0) 2240282  
   351   26.1 12.5  0.8  chr24              1107278  1107327 (41065599) + EnSpm-N10_DR      DNA/CMC-EnSpm          5995   6117  (3191) 2240283 *
   348   21.0  0.0  4.9  chr24              1107466  1107550 (41065376) C DNA8-26_DR        DNA                  (2917)   1613    1533 2240284  
   358   22.5 20.3  1.6  chr24              1108003  1108214 (41064712) C Mariner-N11_DR    DNA/TcMar-Fot1        (312)    559     309 2240285  
   282   11.4  0.0  0.0  chr24              1108277  1108320 (41064606) C TDR19C            DNA/hAT-Charlie        (90)    306     263 2240286  
   226   12.2  7.3  0.0  chr24              1108291  1108331 (41064595) + TDR19C            DNA/hAT-Charlie         105    148   (248) 2240287 *
   274   23.1  1.5  0.0  chr24              1108313  1108377 (41064549) C Mariner-N11_DR    DNA/TcMar-Fot1        (510)    361     296 2240285  
   200   20.3  3.3  3.3  chr24              1108332  1108349 (41064577) C ENSPM-6_DR        DNA/CMC-EnSpm       (10131)  22483   22425 2240288 *
   283   22.8  0.0  8.3  chr24              1108376  1108466 (41064460) C TDR19C            DNA/hAT-Charlie        (50)    346     263 2240289  
   215   18.0  1.9  5.9  chr24              1108435  1108487 (41064439) C hAT-N4C_DR        DNA/hAT-Charlie       (103)     92      42 2240290 *
   201   23.4  4.5  4.5  chr24              1108436  1108502 (41064424) C EnSpm-N36B_DR     DNA/CMC-EnSpm        (2473)    943     877 2240291 *
   248   24.5  0.0  0.0  chr24              1108465  1108517 (41064409) C Mariner-N11_DR    DNA/TcMar-Fot1        (516)    355     303 2240285  
   226   18.1 34.0  0.7  chr24              1108523  1108628 (41064298) C TDR19C            DNA/hAT-Charlie        (50)    346     206 2240292  
   224   15.0  0.0  0.0  chr24              1108630  1108669 (41064257) C Mariner-N11_DR    DNA/TcMar-Fot1        (570)    301     262 2240285  
  1935   20.1  3.8  0.4  chr24              1108682  1109127 (41063799) + HarbingerN7_DR    DNA/PIF-Harbinger         4    464    (14) 2240293  
  1107   12.3  5.9  0.4  chr24              1109230  1109444 (41063482) + DNA9-4_DR         DNA                      87    419     (0) 2240294  
   316   30.8  0.0  0.8  chr24              1109698  1109815 (41063111) + (TCCA)n           Simple_repeat             4    120     (0) 2240295  
   295   32.6  0.0  0.7  chr24              1109816  1109827 (41063099) + Ginger1-N1_DR     DNA/Ginger-1            338    436  (2222) 2240296  
   321   17.9 16.5  1.1  chr24              1111055  1111133 (41061793) + TDR13D            DNA                       1     91   (671) 2240297  
  1787    7.5  3.2  0.0  chr24              1111134  1111386 (41061540) C Mariner-N7_DR     DNA/TcMar               (0)    261       1 2240298  
   576    8.1 13.1  0.0  chr24              1111387  1111485 (41061441) + TDR13D            DNA                      90    201   (561) 2240299  
   565   11.0 13.2  0.0  chr24              1111478  1111568 (41061358) + TDR13D            DNA                     427    529   (233) 2240300 *
  1211    9.1 11.6  2.6  chr24              1111587  1111801 (41061125) + TDR23             DNA                       1    234   (913) 2240301  
   735    7.5  2.4  2.4  chr24              1111790  1111912 (41061014) + TDR23             DNA                     441    563   (584) 2240302 *
  2698   11.3  7.9  0.2  chr24              1111937  1112380 (41060546) + HarbingerN7_DR    DNA/PIF-Harbinger         1    478     (0) 2240303  
  2719   10.3  6.5  0.8  chr24              1112381  1112822 (41060104) + TDR23             DNA                     656   1123    (24) 2240304  
   591   17.8  8.9  0.0  chr24              1112875  1113009 (41059917) + TDR13D            DNA                     615    761     (1) 2240305  
   231   19.1  1.4  2.9  chr24              1113714  1113783 (41059143) C hAT-N198_DR       DNA/hAT-Charlie       (245)   1154    1086 2240306 *
   233   20.7  0.0  4.8  chr24              1113724  1113789 (41059137) C CryptonV-N2_DR    DNA/Crypton-V        (2244)  14394   14332 2240307 *
  1241   18.2  5.3  0.6  chr24              1113738  1114036 (41058890) C DNAX-25_DR        DNA/Zisupton         (1928)   1499    1187 2240308  
   219   18.6  0.0  0.0  chr24              1114045  1114087 (41058839) C Helitron-N3_DR    RC/Helitron          (1442)   1574    1532 2240309  
   211   20.2  0.0 10.9  chr24              1114049  1114109 (41058817) + CryptonV-N4_DR    DNA/Crypton-V          5067   5121  (8372) 2240310 *
   206   17.1  0.0  0.0  chr24              1114115  1114155 (41058771) + DNA2-14_DR        DNA                     523    563  (7059) 2240311  
  3787    7.1 13.5  0.9  chr24              1114194  1114800 (41058126) + hAT-32N1B_DR      DNA/hAT-Charlie           1    683     (0) 2240312  
   371   27.1  0.0 16.4  chr24              1114868  1114995 (41057931) + Helitron-2_DR     RC/Helitron            5995   6104 (21308) 2240313  
   328   22.0  0.0 14.4  chr24              1114871  1114885 (41058041) + Polinton-1_DR     DNA/Maverick          17585  17733   (748) 2240314 *
   393   29.6  0.0  4.7  chr24              1114886  1115041 (41057885) + (CACG)n           Simple_repeat             2    150     (0) 2240315  
   230   16.4 11.5  0.0  chr24              1114993  1115053 (41057873) C Gypsy118-LTR_DR   LTR/Gypsy             (527)    506     439 2240316 *
  3773   17.4  8.5 16.1  chr24              1115360  1116809 (41056117) + Kolobok-N2A_DR    DNA/Kolobok-T2            1   1355     (0) 2240317  
  1385   13.5  2.9  6.0  chr24              1117855  1118162 (41054764) + DNA9-4_DR         DNA                       1    299   (120) 2240318  
  1274   20.7  3.0  1.0  chr24              1118162  1118458 (41054468) + Kolobok-N1_DR     DNA/Kolobok-T2?         477    779    (20) 2240319 *
  2603   10.4  7.4  0.7  chr24              1118459  1118875 (41054051) C Kolobok-N6_DR     DNA/Kolobok-T2?         (0)    467      23 2240320  
   212   18.8  0.0  2.1  chr24              1120852  1120900 (41052026) + Kolobok-4_DR      DNA/Kolobok-T2         3471   3518  (3113) 2240321  
  1155   10.3  0.5  4.1  chr24              1121967  1122168 (41050758) C DNA-N37_DR        DNA                    (12)    655     461 2240322  
   487   20.8  4.9  5.6  chr24              1122179  1122341 (41050585) C hAT-N122_DR       DNA/hAT-Ac            (344)    233      72 2240323  
  1175   13.5 19.9  1.0  chr24              1122767  1123028 (41049898) C LINEX-1_DR        Retroposon              (5)    800     490 2240324  
  3219    8.7  3.3  0.2  chr24              1123073  1123531 (41049395) C Tc1-5_DR          DNA/TcMar-Tc1         (323)    911     439 2240325  
  2465   12.7  6.5  3.4  chr24              1123530  1123961 (41048965) C Tc1-5_DR          DNA/TcMar-Tc1         (541)    693     249 2240326 *
   230   17.2  3.3  5.0  chr24              1124292  1124352 (41048574) C DNA-X-10_DR       DNA                   (115)   1392    1333 2240327  
   408   22.2  0.0  0.0  chr24              1124727  1124798 (41048128) + Harbinger-4N1_DR  DNA/PIF-Harbinger         1     72   (949) 2240328  
   298   27.3  0.0  3.0  chr24              1124797  1124898 (41048028) + DIRS-8B_DR        LTR/Ngaro               215    313  (7000) 2240329 *
   759   28.4  3.7  7.3  chr24              1124808  1125389 (41047537) C L1-11_DR          LINE/L1               (393)   6931    6422 2240330  
   674   23.9  0.0  1.7  chr24              1125227  1125409 (41047517) + (CTA)n            Simple_repeat             1    180     (0) 2240331 *
   341   12.7  3.6  0.0  chr24              1125407  1125461 (41047465) + EnSpm-N27B_DR     DNA/CMC-EnSpm           102    158    (15) 2240332 *
   212   12.3 24.6  0.0  chr24              1125766  1125776 (41047150) + CryptonV-N4_DR    DNA/Crypton-V          2259   2283 (11210) 2240333  
  2258   11.8 29.8  0.5  chr24              1125777  1126363 (41046563) + DNAX-18_DR        DNA/Merlin                1    758     (0) 2240334  
   213   19.3 24.5  0.5  chr24              1126364  1126401 (41046525) C CryptonV-N1_DR    DNA/Crypton-V        (2984)   7067    6994 2240335  
   329   20.0  5.0  0.9  chr24              1129087  1129108 (41043818) + DNAX-25B_DR       DNA/Zisupton           1948   2050  (1486) 2240336  
   409   15.6  0.0  0.0  chr24              1129109  1129185 (41043741) + hAT-N145_DR       DNA/hAT-Ac              773    849   (742) 2240337  
   230    6.7  0.0  0.0  chr24              1129184  1129213 (41043713) C Mariner-6_DR      DNA/TcMar-Tc1        (1349)    280     251 2240338 *
   273    9.8  0.0  0.0  chr24              1129666  1129706 (41043220) C hAT-N164_DR       DNA/hAT-Tip100       (1176)    864     824 2240339  
   241   22.4  0.0  4.5  chr24              1129707  1129735 (41043191) C EnSpm-N13_DR      DNA/CMC-EnSpm       (14487)   7662    7596 2240340  
   284   20.6 13.5  0.0  chr24              1130057  1130182 (41042744) + EnSpm-N21_DR      DNA/CMC-EnSpm            73    215   (264) 2240341  
  1976    8.2  0.4  0.7  chr24              1130222  1130502 (41042424) C LOOPERN6B_DR      DNA/Kolobok-T2?         (0)    796     517 2240342  
   427   25.0  0.0  1.0  chr24              1130557  1130653 (41042273) + hAT-N138_DR       DNA/hAT-Ac             1234   1329   (257) 2240343  
   247   14.3  0.0  2.4  chr24              1130718  1130760 (41042166) C hAT-N138_DR       DNA/hAT-Ac            (311)   1275    1234 2240344  
   203   19.5  0.0  0.0  chr24              1130766  1130806 (41042120) C Mariner-N31_DR    DNA/TcMar-Tc1          (63)    477     437 2240345  
   286   21.9  0.0  0.0  chr24              1130856  1130919 (41042007) + ASAT_CY           Satellite                62    125   (137) 2240346  
   361   14.2 32.4  1.7  chr24              1130926  1131061 (41041865) C hAT-N170_DR       DNA/Merlin             (11)    205      29 2240347  
   200   12.9  0.0  7.7  chr24              1131135  1131176 (41041750) + Zisupton-6_DR     DNA/Zisupton           5417   5455 (16661) 2240348  
   453   14.6 21.5  0.0  chr24              1131196  1131325 (41041601) C DNA-5-3_DR        DNA/hAT-hAT5           (43)    490     333 2240349  
  1095   14.1  0.0  1.1  chr24              1131850  1132042 (41040884) C DNA-4-1_DR        DNA/Sola-2              (6)    606     416 2240350  
   281   14.6  7.3  0.0  chr24              1132220  1132274 (41040652) + Harbinger-N32_DR  DNA/PIF-Harbinger         1     59   (347) 2240351  
   557   16.1 20.1  2.1  chr24              1132275  1132433 (41040493) + Merlin-N1_DR      DNA/Merlin                1    187   (182) 2240352  
  1083    4.8  0.0  0.0  chr24              1132449  1132643 (41040283) + (TCTA)n           Simple_repeat             1    195     (0) 2240353  
   656   19.4  2.9  2.3  chr24              1132506  1132679 (41040247) C Ginger1-N1_DR     DNA/Ginger-1          (287)   2371    2197 2240354 *
  1211   14.2  6.6  0.0  chr24              1133160  1133385 (41039541) C Merlin-N3_DR      DNA/Merlin              (4)    251      11 2240355  
   522   16.4 26.1  2.5  chr24              1133358  1133388 (41039538) + hAT-N53B_DR       DNA/hAT-Ac             3070   3286   (891) 2240356 *
   914   12.7 15.1  1.1  chr24              1133389  1133627 (41039299) + Dada-U1A_DR       DNA/Dada               3447   3718  (7261) 2240357  
   522   16.4 26.1  2.5  chr24              1133628  1133644 (41039282) + hAT-N53B_DR       DNA/hAT-Ac             3287   3422   (755) 2240356  
   800   14.6  4.5  4.5  chr24              1134371  1134571 (41038355) + DNA11TA1_DR       DNA/CMC-EnSpm             1    201     (2) 2240358  
   420    1.5  0.0  0.0  chr24              1135090  1135155 (41037771) + (CACTA)n          Simple_repeat             3     68     (0) 2240359  
   206   13.9  0.0  0.0  chr24              1135457  1135497 (41037429) C LOOPER-N5B_DR     DNA/Kolobok-T2        (424)   1116    1076 2240360  
   514   13.0 23.7  0.6  chr24              1135498  1135636 (41037290) C DNA11TA1_DR       DNA/CMC-EnSpm           (3)    200      30 2240361  
   296   20.8  0.0  1.0  chr24              1135621  1135717 (41037209) C Helitron-2_DR     RC/Helitron         (21286)   6126    6031 2240362 *
   416   16.9  0.0  9.6  chr24              1135644  1135877 (41037049) + (TG)n             Simple_repeat             1    211     (0) 2240363 *
  1568   22.3 10.5  7.6  chr24              1135645  1136554 (41036372) C EnSpm-21_DR       DNA/CMC-EnSpm        (2178)   6972    6119 2240364  
   336   21.4  0.7  7.0  chr24              1136447  1136491 (41036435) C Gypsy-31-LTR_DR   LTR/Gypsy             (798)    156      70 2240365 *
   360   13.8  0.0  0.0  chr24              1136492  1136571 (41036355) + Polinton-4_DR     DNA/Maverick          17108  17187  (3100) 2240366  
   336   21.4  0.7  7.0  chr24              1136572  1136597 (41036329) C Gypsy-31-LTR_DR   LTR/Gypsy             (798)     69      15 2240365 *
  1311    9.6  7.8  1.9  chr24              1136591  1136834 (41036092) + CryptonV-N6_DR    DNA/Crypton-V            35    292   (270) 2240367  
   258   22.7 14.4  4.6  chr24              1136683  1136862 (41036064) + hAT-N48C_DR       DNA/hAT-Ac             1555   1751   (548) 2240368 *
   206   22.7  3.0  0.0  chr24              1136806  1136871 (41036055) + LOOPERN2_DR       DNA/Kolobok-T2          853    920   (455) 2240369 *
  3580   13.3  8.2  0.7  chr24              1137271  1137904 (41035022) C Harbinger-N31_DR  DNA/PIF-Harbinger       (4)    681       1 2240370  
   277   24.6  2.4  6.6  chr24              1137912  1138037 (41034889) C DNA8-28_DR        DNA/hAT              (3665)   3477    3357 2240371 *
  1143   17.2  9.0  3.6  chr24              1137945  1138233 (41034693) C DNA7-N2_DR        DNA/hAT-hAT6          (285)   1729    1426 2240372  
   424   14.6  0.0  0.0  chr24              1139068  1139156 (41033770) C DNA-6-N8_DR       DNA                     (0)   2308    2220 2240373  
   319   17.4  0.6  4.6  chr24              1139213  1139717 (41033209) + GA-rich           Low_complexity            1    484     (0) 2240374  
   255   20.6  1.1  2.0  chr24              1139799  1140053 (41032873) + GA-rich           Low_complexity            1    252     (0) 2240375  
   299   11.5  0.0  0.0  chr24              1141541  1141592 (41031334) C TE-X-16_DR        DNA/Crypton-A         (299)     54       3 2240376  
  2430   12.2 11.6  1.6  chr24              1141749  1142206 (41030720) C LOOPERN4B_DR      DNA/Kolobok-T2          (0)    503       1 2240377  
   966   17.2 14.2  0.0  chr24              1143452  1143683 (41029243) C Merlin-N1_DR      DNA/Merlin             (13)    356      92 2240378  
   402   11.0  1.1  0.0  chr24              1143688  1143778 (41029148) C CryptonV-1_DR     DNA/Crypton-V       (10955)   6918    6827 2240379  
   376   11.8  0.0  1.2  chr24              1143711  1143796 (41029130) + CryptonV-N5_DR    DNA/Crypton-V         11483  11567 (12970) 2240380 *
   410   11.0  3.3  0.0  chr24              1143722  1143812 (41029114) + EnSpm-N37_DR      DNA/CMC-EnSpm          4074   4167  (2480) 2240381  
   393   13.2  4.5  3.6  chr24              1143725  1143834 (41029092) + Harbinger-N17_DR  DNA/PIF-Harbinger       346    456  (1189) 2240382 *
   381   19.0  4.5  0.5  chr24              1144326  1144458 (41028468) + hAT-N129_DR       DNA/hAT-Ac               73    208   (392) 2240383  
  1373   19.1  7.5  3.6  chr24              1144460  1144834 (41028092) + Copia-12_DR-LTR   LTR/Gypsy?                1    389    (78) 2240384  
   245   14.3  2.4  0.0  chr24              1144874  1144915 (41028011) C Copia-11C_DR-LTR  LTR/Gypsy?            (365)     71      29 2240385  
   453   18.5  0.9  2.8  chr24              1144958  1144970 (41027956) + hAT-N127_DR       DNA/hAT-Charlie       10010  10118   (198) 2240386  
   653    9.2  1.0  0.0  chr24              1144971  1145068 (41027858) + ANGEL             DNA/Kolobok              50    148   (161) 2240387  
   348   23.9  1.7  1.7  chr24              1144977  1145091 (41027835) C DNA7-N1_DR        DNA/Zisupton         (2156)   8261    8147 2240388 *
   532   18.6 18.1  0.0  chr24              1145696  1145872 (41027054) C DNA8-19_DR        DNA/Merlin              (6)    300      92 2240389  
  1656   16.9  3.7  2.5  chr24              1145902  1146302 (41026624) C DNA-2-30B_DR      DNA                     (6)    407       2 2240390  
   265   20.6  7.8  7.8  chr24              1146205  1146320 (41026606) + hAT-N178_DR       DNA/hAT-Ac              435    550  (1157) 2240391 *
   210   20.8  0.0  0.0  chr24              1146289  1146336 (41026590) C DNA8-19_DR        DNA/Merlin            (206)    100      53 2240389 *
   307   17.9 11.4  5.6  chr24              1146476  1146561 (41026365) C Copia-11K_DR-LTR  LTR/Gypsy?            (288)    179       1 2240392  
   300   12.3 30.1  0.0  chr24              1146562  1146634 (41026292) + EnSpm-N22_DR      DNA/CMC-EnSpm           996   1090   (431) 2240393  
   205   11.4  2.1  6.7  chr24              1146635  1146681 (41026245) C DNA8-19_DR        DNA/Merlin            (248)     58      14 2240389  
   490   20.8 18.0  1.6  chr24              1146801  1146961 (41025965) + Kolobok-N10B_DR   DNA/Kolobok               4    190    (81) 2240394  
  1192   16.2  4.0  2.9  chr24              1146974  1147246 (41025680) + hAT-N126B_DR      DNA/hAT-Ac                1    276   (324) 2240395 *
  1460    9.1  0.5  0.0  chr24              1147243  1147440 (41025486) C TDR19C            DNA/hAT-Charlie       (197)    199       1 2240396  
   211   23.2  4.7  3.5  chr24              1147367  1147451 (41025475) C L1-60_DR          LINE/L1              (5311)    366     281 2240397 *
   779   20.4 14.2  2.1  chr24              1147441  1147736 (41025190) + hAT-N126B_DR      DNA/hAT-Ac              270    600     (0) 2240398  
   502   14.6  1.2  1.2  chr24              1147664  1147746 (41025180) + DNA6-1_DR         DNA/hAT-hAT5            776    858   (291) 2240399 *
   371   15.6  0.0  1.6  chr24              1147739  1147803 (41025123) + Kolobok-N10B_DR   DNA/Kolobok             206    269     (2) 2240400 *
   750   19.4 22.9  0.2  chr24              1147805  1148140 (41024786) C DNA-2-30B_DR      DNA                     (1)    412       1 2240401  
   268   13.3  0.0  0.0  chr24              1148797  1148841 (41024085) C hAT-N106_DR       DNA/hAT-Ac              (2)    793     749 2240402  
   448   13.9 10.5  0.0  chr24              1148846  1148931 (41023995) + DNA-N4_DR         DNA                     296    390   (652) 2240403  
   388   16.8  0.0  0.9  chr24              1148885  1148998 (41023928) C EnSpm-7_DR        DNA/CMC-EnSpm        (3828)   7206    7094 2240404 *
   692    3.0  0.0  0.0  chr24              1148923  1149186 (41023740) + (CA)n             Simple_repeat             1    264     (0) 2240405  
   400   21.0 15.5  6.7  chr24              1149180  1149373 (41023553) + DNA-N4_DR         DNA                     381    590   (452) 2240406 *
   703    6.6  0.0  0.0  chr24              1149187  1149205 (41023721) C Zisupton-7_DR     DNA/Zisupton         (5542)  11502   11371 2240407  
   218   14.3  5.1  5.1  chr24              1149719  1149775 (41023151) + Merlin-N3_DR      DNA/Merlin               98    154   (101) 2240408  
  2893    9.2  7.0  1.6  chr24              1149776  1150263 (41022663) C hAT-N135_DR       DNA/hAT-Charlie         (0)    542      29 2240409  
   446    9.8  4.8  1.2  chr24              1150272  1150354 (41022572) + Merlin-N3_DR      DNA/Merlin              146    231    (24) 2240410  
   464   14.0 11.4  2.1  chr24              1150505  1150646 (41022280) C DNA11TA1_DR       DNA/CMC-EnSpm          (42)    161       1 2240411  
  1609   12.2  5.3  2.1  chr24              1153223  1153540 (41019386) C DNA-N15_DR        DNA                     (1)    404      77 2240412  
   334   14.3  0.0  0.0  chr24              1153539  1153594 (41019332) C DNA8-1_DR         DNA/hAT-Ac            (783)   1381    1326 2240413 *
   243   15.5 15.9  0.0  chr24              1153594  1153656 (41019270) C hAT-N160_DR       DNA/hAT-Ac            (921)   1243    1188 2240414 *
   334   11.1  3.7  0.0  chr24              1153742  1153795 (41019131) C DNA-N15_DR        DNA                   (273)    132      77 2240415 *
   343   14.8 16.0  4.2  chr24              1153793  1153898 (41019028) C DNA-N15_DR        DNA                   (272)    133      16 2240416 *
   380   13.8 16.0  4.2  chr24              1153888  1153993 (41018933) C DNA-N15_DR        DNA                   (272)    133      16 2240416  
   342   12.3 15.4  0.0  chr24              1153983  1154047 (41018879) C DNA-N15_DR        DNA                   (272)    133      59 2240417 *
   405    8.3  1.7  0.0  chr24              1154034  1154093 (41018833) C DNA-N15_DR        DNA                   (268)    137      77 2240418  
   254   20.3  3.6  0.0  chr24              1154066  1154148 (41018778) C DNA8-1_DR         DNA/hAT-Ac            (914)   1250    1206 2240413 *
   494   14.0  9.7  2.3  chr24              1154145  1154268 (41018658) C DNA-N15_DR        DNA                   (272)    133       1 2240419  
   313   17.8  1.4  0.0  chr24              1154630  1154702 (41018224) + Helitron-N3B_DR   RC/Helitron            5117   5190  (1414) 2240420  
   237   24.0  0.0  9.5  chr24              1154634  1154652 (41018274) C CryptonV-N5_DR    DNA/Crypton-V        (7443)  17094   17086 2240421 *
  1985   15.3 10.3  1.1  chr24              1154653  1155129 (41017797) C Mariner-N38_DR    DNA/TcMar-Tc1           (0)    547      28 2240422  
  1064   20.4 14.8  1.6  chr24              1155564  1155962 (41016964) + Tx1-46_DR         LINE/L1-Tx1             890   1340   (260) 2240423  
   984   20.4  9.0  4.1  chr24              1156280  1156534 (41016392) C Academ-N1_DRe     DNA/Academ-1         (2687)   1341    1075 2240424  
   374   21.8 14.3  8.9  chr24              1156391  1156551 (41016375) + hAT-N64B_DR       DNA/hAT-Ac             1927   2095  (1704) 2240425 *
  1081   18.7  1.2  4.3  chr24              1156536  1156775 (41016151) C Harbinger-N19_DR  DNA/PIF-Harbinger     (137)    486     254 2240426  
   211   21.2  4.5  1.4  chr24              1156775  1156841 (41016085) C Nimb-6_DR         LINE/I                  (1)   5366    5298 2240427 *
   391   23.8 13.2  2.9  chr24              1156910  1157134 (41015792) C Harbinger-N19_DR  DNA/PIF-Harbinger     (322)    301       3 2240426  
   336   17.3  0.0  8.6  chr24              1157190  1157260 (41015666) + Kolobok-N3_DR     DNA/Kolobok-T2?          68    132   (238) 2240428  
  1654   10.8  7.5  0.6  chr24              1157261  1157566 (41015360) C DNA9-4_DR         DNA                     (0)    419      93 2240429  
  1201    9.0 32.2  0.0  chr24              1157567  1157811 (41015115) C DNA8-12_DR        DNA                     (1)    325       2 2240430  
   457   13.3 11.1  0.0  chr24              1157814  1157903 (41015023) C DNA9-4_DR         DNA                   (319)    100       1 2240431  
   664   19.4 16.1  1.4  chr24              1157904  1158096 (41014830) + Kolobok-N3_DR     DNA/Kolobok-T2?         124    344    (26) 2240432  
  3821   11.0 10.7  1.3  chr24              1158171  1158937 (41013989) C hAT-N22B_DR       DNA/hAT-Ac            (578)    801      27 2240433  
  3320    4.3  0.0  0.0  chr24              1158956  1159348 (41013578) + HarbingerN6_DR    DNA/PIF-Harbinger         1    393     (0) 2240434  
   210   12.5  0.0  2.5  chr24              1160434  1160474 (41012452) C DNA-N15_DR        DNA                     (0)    405     366 2240435 *
  1782   13.7 13.2  1.8  chr24              1160440  1160795 (41012131) C HE1_DR1           SINE/tRNA-V-RTE         (5)    397       2 2240436  
  2394   15.5  6.3  1.0  chr24              1160851  1161312 (41011614) C DNA21TA1_DR       DNA/TcMar-Tc1           (2)    537      52 2240437  
   906    8.3 39.4  0.0  chr24              1161408  1161600 (41011326) C TC1DR3            DNA/TcMar-Tc1           (0)   1225     957 2240438  
  2044    5.7  7.1  0.0  chr24              1161602  1161883 (41011043) C TC1DR3            DNA/TcMar-Tc1         (923)    302       1 2240439  
   463   10.8  0.0  6.0  chr24              1161884  1161972 (41010954) + DNA-N15_DR        DNA                     322    405     (0) 2240440  
  1995    9.2  4.2  0.0  chr24              1163400  1163683 (41009243) + Kolobok-N6_DR     DNA/Kolobok-T2?           1    296   (171) 2240441  
   263   17.2 14.6  2.0  chr24              1163740  1163828 (41009098) C DNA-5-8E_DR       DNA/hAT-hAT5           (18)    464     365 2240442  
  3908    7.3  4.7  0.7  chr24              1163842  1164379 (41008547) + SINE3-1a          SINE/5S-Deu-L2            1    559    (11) 2240443  
   206   19.0  3.4  1.7  chr24              1164328  1164386 (41008540) + L2-36B_DRe        LINE/L2                 348    407    (18) 2240444 *
   213    9.8  0.0  4.9  chr24              1164589  1164631 (41008295) + Merlin-1_DR       DNA/Merlin             4324   4364  (6163) 2240445  
   219   13.5  0.0  0.0  chr24              1165293  1165329 (41007597) C DNA-8-24_DR       DNA/hAT-Tip100       (1265)    518     482 2240446  
   331   16.9  0.0  0.0  chr24              1165335  1165399 (41007527) C DNA-8-24_DR       DNA/hAT?             (1109)    674     610 2240447  
   320   18.5  0.0  0.0  chr24              1165343  1165407 (41007519) C TDR6              DNA                    (62)    188     124 2240448 *
   278   17.5 12.5  0.0  chr24              1165465  1165487 (41007439) C TDR6              DNA                    (51)    199     110 2240449  
   278   19.3  0.0  0.0  chr24              1165488  1165544 (41007382) C DNA-8-24_DR       DNA/hAT?             (1137)    646     590 2240447  
   244   16.4  1.8  0.0  chr24              1165603  1165657 (41007269) C DNA-8-24_DR       DNA/hAT?             (1138)    645     590 2240447  
   278   19.1  2.9  0.0  chr24              1165722  1165789 (41007137) C TDR6              DNA                    (71)    179     110 2240450  
   359   17.4  0.0  0.0  chr24              1165826  1165894 (41007032) C TDR6              DNA                    (51)    199     131 2240451  
   309   19.3  3.5  3.5  chr24              1165828  1165913 (41007013) C DNA-8-24_DR       DNA/hAT-Tip100       (1108)    675     590 2240452 *
   200   15.2  0.0  0.0  chr24              1165908  1165940 (41006986) C MuDR-2_DR         DNA/MULE-MuDR       (17119)   6814    6782 2240453 *
   236   15.6  3.0  4.5  chr24              1165961  1166027 (41006899) C DNA-8-24_DR       DNA/hAT-Tip100       (1108)    675     610 2240454  
   368   15.9  0.0  0.0  chr24              1166093  1166161 (41006765) C TDR6              DNA                    (51)    199     131 2240451  
   351   23.3  0.0  0.0  chr24              1166095  1166180 (41006746) C DNA-8-24_DR       DNA/hAT-Tip100       (1108)    675     590 2240455 *
   317   16.1  0.0  0.0  chr24              1166362  1166417 (41006509) C DNA-8-24_DR       DNA/hAT-Tip100       (1117)    666     611 2240456 *
   413   12.4  0.0  5.6  chr24              1166409  1166502 (41006424) + Zisupton-7_DR     DNA/Zisupton           4589   4677 (12405) 2240457  
   311   10.7  4.0  0.0  chr24              1166436  1166510 (41006416) C HATN16_DR         DNA/hAT-Charlie       (154)    790     713 2240458 *
   415   13.2  1.8  4.6  chr24              1166448  1166558 (41006368) + DNA6-6_DR         DNA                    9947  10054  (1227) 2240459  
   261   11.9  0.0  0.0  chr24              1167081  1167122 (41005804) + ASAT_CY           Satellite                70    111   (151) 2240460  
   360   25.6  8.9  0.0  chr24              1167575  1167661 (41005265) C Mariner-N8_DR     DNA/TcMar               (0)    229     135 2240461  
  2287   12.8 14.5  0.6  chr24              1167662  1168103 (41004823) + LOOPERN4B_DR      DNA/Kolobok-T2            1    503     (0) 2240462  
   311   22.8  6.3 14.3  chr24              1168104  1168246 (41004680) + TDR23             DNA                       1    133  (1014) 2240463  
   207   17.1  0.0  0.0  chr24              1168306  1168340 (41004586) + TDR23             DNA                      22     56  (1091) 2240464  
   223   18.5  5.7  7.2  chr24              1168392  1168461 (41004465) + TDR23             DNA                      63    131  (1016) 2240465  
   259   18.6  1.7  0.0  chr24              1168462  1168520 (41004406) + TDR23             DNA                     721    780   (367) 2240466  
   372   20.5  0.0 11.7  chr24              1168525  1168629 (41004297) + TDR23             DNA                      27    120  (1027) 2240467  
  1965   13.6  8.8  2.6  chr24              1168635  1169034 (41003892) + TDR23             DNA                     723   1146     (1) 2240468  
   430   24.5  1.3  2.0  chr24              1169035  1169168 (41003758) + Mariner-N7_DR     DNA/TcMar               135    270     (0) 2240469  
   248   23.7  7.6  3.7  chr24              1169456  1169560 (41003366) + EnSpm-N40_DR      DNA/CMC-EnSpm          3155   3263  (2131) 2240470 *
   471   27.4 12.4  0.8  chr24              1169470  1169502 (41003424) + DNA-6-N5B_DR      DNA                    1705   1945  (1577) 2240471  
  1113   10.9 13.1  0.0  chr24              1169503  1169685 (41003241) C TDR19C            DNA/hAT-Charlie         (0)    396     190 2240472  
  1015   14.5 19.6  0.0  chr24              1169673  1169927 (41002999) + TDR16             DNA/Merlin                8    312     (1) 2240473 *
   309   23.3  7.6  2.6  chr24              1169952  1170136 (41002790) C Mariner-N31_DR    DNA/TcMar-Tc1          (69)    471     278 2240474 *
   616   19.9  1.3  0.0  chr24              1169996  1170146 (41002780) + ASAT_CY           Satellite                 1    153   (109) 2240475  
   225   21.2  1.7 11.2  chr24              1170911  1171027 (41001899) + LOOPER-N5B_DR     DNA/Kolobok-T2         1049   1155   (385) 2240476 *
   298   17.3  0.5 16.8  chr24              1170950  1171150 (41001776) + (CA)n             Simple_repeat             1    173     (0) 2240477 *
   454   14.7  0.3  2.5  chr24              1170986  1171162 (41001764) C Zisupton-7_DR     DNA/Zisupton         (5553)  11529   11377 2240478  
   430   22.0  4.5  5.0  chr24              1171099  1171299 (41001627) C hAT-N48C_DR       DNA/hAT-Ac            (545)   1754    1555 2240479 *
  1282   13.9  2.0  9.2  chr24              1171129  1171429 (41001497) C CryptonV-N6_DR    DNA/Crypton-V         (281)    281       1 2240480  
  1291   14.8  3.4  5.2  chr24              1171430  1171706 (41001220) C CryptonV-N6_DR    DNA/Crypton-V         (290)    272       1 2240480  
  1319   16.1  4.7  0.4  chr24              1171707  1171949 (41000977) C CryptonV-N6_DR    DNA/Crypton-V         (284)    278      25 2240481  
  1015   13.1  1.1  3.8  chr24              1172004  1172193 (41000733) C CryptonV-N6_DR    DNA/Crypton-V         (377)    185       1 2240482  
   240   15.5  3.5  0.0  chr24              1172194  1172227 (41000699) + Polinton-1_DR     DNA/Maverick          17145  17180  (1305) 2240483 *
   246   16.3  0.0  0.0  chr24              1172187  1172235 (41000691) C Helitron-2_DR     RC/Helitron          (3767)  23645   23597 2240484  
   244   18.5  3.0  3.0  chr24              1172236  1172253 (41000673) C Polinton-4_DR     DNA/Maverick         (3141)  17146   17080 2240485  
   250   19.9  0.4  0.0  chr24              1172584  1172643 (41000283) C Helitron-N1_DR    RC/Helitron           (129)   2452    2406 2240486  
   227   23.6  1.1  2.2  chr24              1172658  1172748 (41000178) C Merlin-N5_DR      DNA/Merlin           (1718)   2587    2498 2240487 *
   443   11.1 28.2  2.0  chr24              1172670  1172825 (41000101) C TDR16             DNA                    (13)    300     105 2240488  
  3226   13.3  5.7  6.1  chr24              1172831  1173518 (40999408) + Kolobok-1N2_DR    DNA/Kolobok-T2            6    690     (0) 2240489  
   346   11.8  1.5  0.0  chr24              1173519  1173583 (40999343) C TDR16             DNA                   (208)    105      40 2240488  
   217   24.6  0.0  0.0  chr24              1174023  1174079 (40998847) + hAT-N47C_DR       DNA/hAT-Tip100         1173   1229  (1230) 2240490 *
   232   13.1  0.0  6.5  chr24              1174058  1174106 (40998820) C TDR8B             DNA/hAT-Ac            (287)    676     631 2240491  
   601   23.8  2.3  4.7  chr24              1174268  1174487 (40998439) C SAT-26_DR         Satellite            (1602)   2281    2067 2240492 *
  2297    9.8  5.3  0.5  chr24              1174302  1174662 (40998264) C HE1_DR1           SINE/tRNA-V-RTE        (24)    378       1 2240493  
   374   12.4 26.4  7.9  chr24              1174722  1174861 (40998065) + EnSpm-N27B_DR     DNA/CMC-EnSpm             9    172     (1) 2240494  
   835   20.3  4.4  6.6  chr24              1174991  1175238 (40997688) C SAT-26_DR         Satellite            (1583)   2300    2058 2240495 *
  2609    9.7  1.4  0.8  chr24              1175052  1175416 (40997510) C SINE2-4_DR        SINE/tRNA-V-RTE         (4)    367       1 2240496  
   639   19.6  1.3  4.0  chr24              1175281  1175434 (40997492) C DNA-2-32_DR       DNA/CMC-EnSpm?       (6178)   2604    2455 2240497 *
   289   21.2  1.5  0.0  chr24              1175881  1175946 (40996980) C hAT-N85B_DR       DNA/hAT-Charlie         (0)    518     452 2240498  
  3198   18.6  5.5  0.3  chr24              1175947  1176756 (40996170) C Kolobok-N14B_DR   DNA/Kolobok-T2?      (1228)    883     229 2240499  
   818   16.1 10.5  0.0  chr24              1176759  1176920 (40996006) C hAT-N85B_DR       DNA/hAT-Charlie       (338)    180       2 2240498  
   402   18.1  0.0  0.0  chr24              1177146  1177217 (40995709) C hAT-N48_DR        DNA/hAT-Ac            (575)   1088    1017 2240500  
   232   23.8  5.7 12.1  chr24              1177227  1177331 (40995595) + HarbingerN7_DR    DNA/PIF-Harbinger        10    108   (370) 2240501 *
   652   19.6  5.7  1.4  chr24              1177287  1177426 (40995500) + EnSpm-17_DR       DNA/CMC-EnSpm          2819   2964  (6312) 2240502 *
   736   14.0  0.0  1.8  chr24              1177318  1177433 (40995493) C hAT-N167B_DR      DNA/hAT-Charlie       (224)   1349    1236 2240503  
   545   19.3  0.0  3.5  chr24              1177330  1177447 (40995479) C CryptonV-N2_DR    DNA/Crypton-V         (929)  15709   15596 2240504 *
   444   22.1  0.0  8.1  chr24              1177434  1177450 (40995476) + hAT-N29_DR        DNA/hAT-Tip100         1248   1370   (210) 2240505 *
   243   20.4  0.0  0.0  chr24              1177439  1177482 (40995444) + hAT-N121_DR       DNA/hAT-Ac              940    983     (2) 2240506 *
  1169   14.9 21.8  0.8  chr24              1178069  1178399 (40994527) C DNA-2-30B_DR      DNA                    (13)    400       1 2240507  
   263   12.2  2.0  0.0  chr24              1178494  1178541 (40994385) + TDR7              DNA                       1     49   (492) 2240508  
   474   17.7  3.5  0.8  chr24              1178542  1178655 (40994271) C TDR6              DNA                     (2)    248     132 2240509  
   239   27.1  1.1  5.8  chr24              1178584  1178662 (40994264) C MuDR-2N1_DR       DNA/MULE-MuDR        (6190)   6035    5961 2240510 *
 10026    3.7  0.3  0.0  chr24              1178663  1179864 (40993062) C Harbinger-4N1C_DR DNA/PIF-Harbinger       (0)   1206       1 2240511  
  2512   14.1  0.5  0.5  chr24              1179916  1180307 (40992619) + Harbinger-8N2_DR  DNA/PIF-Harbinger       125    516    (32) 2240512  
   336    6.4  0.0  0.0  chr24              1180619  1180665 (40992261) C ASAT_CY           Satellite             (166)     96      50 2240513  
   388   21.6  6.2  0.0  chr24              1180754  1180850 (40992076) + Mariner-N31_DR    DNA/TcMar-Tc1           435    537     (3) 2240514  
   316   19.8  6.0  3.9  chr24              1180763  1180862 (40992064) + EnSpm-N47_DR      DNA/CMC-EnSpm?         2434   2535   (482) 2240515 *
   576   12.0  1.1  0.0  chr24              1181382  1181473 (40991453) + L2-1B_DR          LINE/L2                 913   1005     (3) 2240516  
   259   18.6  2.3  7.2  chr24              1181399  1181485 (40991441) C ENSPM-6_DR        DNA/CMC-EnSpm       (19902)  12714   12632 2240517 *
   586   16.6  2.3  8.6  chr24              1181411  1181482 (40991444) C DNA8-25_DR        DNA                  (2829)   1138    1077 2240518  
  1905   14.8  3.2  1.6  chr24              1181483  1181854 (40991072) + TC1DR2            DNA/TcMar-Tc1             1    378   (498) 2240519  
   850   24.1 16.2  1.9  chr24              1181859  1182234 (40990692) C TDR8D             DNA                    (30)    649     221 2240520  
   874   12.2  0.0  1.4  chr24              1182299  1182448 (40990478) C DNA-2-30B_DR      DNA                   (249)    164      17 2240521  
  2429   12.5  8.6  1.7  chr24              1183179  1183665 (40989261) + TC1DR2            DNA/TcMar-Tc1            97    616   (260) 2240522  
  1492   13.4 15.6  7.1  chr24              1183680  1184122 (40988804) + TC1DR2            DNA/TcMar-Tc1           193    670   (206) 2240523  
   313   24.0  0.0  2.1  chr24              1184419  1184443 (40988483) C hAT-N178B_DR      DNA/hAT-Ac           (1344)    539     517 2240524  
  1490   18.1  3.1  2.8  chr24              1184444  1184830 (40988096) + DNA-2-30B_DR      DNA                       1    388    (25) 2240525  
   760   17.7  1.6  1.1  chr24              1185533  1185715 (40987211) + DNA-2-30B_DR      DNA                     184    367    (46) 2240526  
   282   16.7  4.4  2.9  chr24              1185718  1185785 (40987141) + Harbinger-N25_DR  DNA/PIF-Harbinger       170    238   (338) 2240527  
   317   22.7  0.9  4.7  chr24              1185933  1185944 (40986982) + DNA-8-26_DR       DNA/hAT-Tip100         1511   1617   (557) 2240528  
   512   16.2  0.0  0.0  chr24              1185945  1186043 (40986883) + DNA-2-30B_DR      DNA                     212    310   (103) 2240529  
   809   14.9  2.5  1.2  chr24              1186123  1186285 (40986641) + DNA-2-30B_DR      DNA                     212    376    (37) 2240530  
   244   15.9  0.0  2.3  chr24              1186290  1186334 (40986592) + Harbinger-N25_DR  DNA/PIF-Harbinger       187    230   (346) 2240531  
   324   21.6  1.3  1.3  chr24              1186417  1186491 (40986435) + hAT-N103_DR       DNA/hAT-Charlie         188    262   (425) 2240532  
  1024   10.4  1.1  1.7  chr24              1186498  1186673 (40986253) + DNA-2-30B_DR      DNA                     212    386    (27) 2240533  
   269   20.6  4.7  1.5  chr24              1186670  1186733 (40986193) + Harbinger-N25_DR  DNA/PIF-Harbinger       173    238   (338) 2240534 *
  1077   11.2  2.5  1.0  chr24              1186891  1187088 (40985838) + DNA-2-30B_DR      DNA                     213    413     (0) 2240535  
   203   18.9  5.5  3.6  chr24              1187089  1187134 (40985792) + EnSpm-N10_DR      DNA/CMC-EnSpm          5458   5504  (3804) 2240536 *
   224   20.8  0.0  0.0  chr24              1187090  1187137 (40985789) C DNA-1-3B_DR       DNA/PIF-Harbinger      (36)    727     680 2240537  
   208   23.1  0.0  1.9  chr24              1187091  1187143 (40985783) + Harbinger-N25_DR  DNA/PIF-Harbinger       187    238   (338) 2240538 *
   250   23.4  0.0 17.9  chr24              1187197  1187321 (40985605) + hAT-N103_DR       DNA/hAT-Charlie         173    278   (409) 2240539  
   256   16.7  3.7  0.0  chr24              1187412  1187465 (40985461) C DNA-TA-4_DR       DNA/TcMar            (4274)   5521    5466 2240540  
  2933    8.3  8.1  0.4  chr24              1188398  1188832 (40984094) + Tc1-4_DR          DNA/TcMar-Tc1           727   1194   (378) 2240541 *
  3093   13.9  5.2  0.9  chr24              1188831  1189351 (40983575) C TDR13             DNA                   (218)    554      12 2240542  
  1037    7.4  0.0  0.0  chr24              1189371  1189505 (40983421) + DNA8-27B_DR       DNA                     764    898     (1) 2240543  
   216    7.1  0.0  0.0  chr24              1189905  1189932 (40982994) C TE-X-11_DR        Unknown               (788)   1418    1391 2240544  
   764   12.7  0.0  0.9  chr24              1190000  1190110 (40982816) C DNA-N21_DR        DNA/hAT-Charlie?        (4)    330     221 2240545  
   414   18.2  2.0  1.0  chr24              1190133  1190143 (40982783) C Zisupton-7_DR     DNA/Zisupton         (7182)   9900    9889 2240546  
   978   10.6  3.5  0.6  chr24              1190144  1190314 (40982612) + DNA11TA1B_DR      DNA/CMC-EnSpm             1    176    (27) 2240547  
   205   23.4  2.1  0.0  chr24              1190774  1190820 (40982106) + Gypsy108-I_Dr     LTR/Gypsy               347    394  (3907) 2240548  
  1043    9.2  1.3  0.0  chr24              1190891  1191042 (40981884) C HE1_DR1           SINE/tRNA-V-RTE       (205)    197      44 2240549  
   231   19.0  1.7  0.0  chr24              1191235  1191292 (40981634) + Rex1-31_DRe       LINE/Rex-Babar         3047   3105   (428) 2240550 *
   243   12.8  3.8 20.6  chr24              1191246  1191324 (40981602) + hAT-N47C_DR       DNA/hAT-Tip100         1193   1260  (1199) 2240551 *
  1468   18.7 15.8  2.1  chr24              1191257  1191769 (40981157) + ENSPM-6_DR        DNA/CMC-EnSpm         13951  14532 (18084) 2240552 *
  2073   14.6 12.8  0.4  chr24              1191336  1191790 (40981136) + Mariner-N38_DR    DNA/TcMar-Tc1            30    540     (7) 2240553  
   316   28.2  3.4  0.0  chr24              1191998  1192114 (40980812) C Helitron-N3B_DR   RC/Helitron           (906)   5698    5578 2240554 *
   415   14.8  1.1  4.5  chr24              1192026  1192117 (40980809) C hAT-N21B_DR       DNA/hAT-Ac             (81)   1220    1132 2240555  
   273   19.1 16.7  0.0  chr24              1192105  1192188 (40980738) + hAT-N167B_DR      DNA/hAT-Charlie        1232   1329   (244) 2240556 *
  1458   16.8  7.0  1.6  chr24              1192120  1192158 (40980768) C DIRS-1E-LTR_DR    LTR/Ngaro             (164)    526     209 2240557  
  1523   10.5  8.4  1.8  chr24              1192159  1192421 (40980505) C HE1_DR1           SINE/tRNA-V-RTE       (120)    282       3 2240558  
  1043   21.1  2.3  2.7  chr24              1192422  1192454 (40980472) + MuDR-2_DR         DNA/MULE-MuDR         20254  20285  (3648) 2240559  
  1031   20.1  2.3  9.7  chr24              1192200  1192508 (40980418) C DNAX-25B_DR       DNA/Zisupton         (1057)   2481    2194 2240560 *
   247   17.9  5.4 10.3  chr24              1192422  1192533 (40980393) + Mariner-6_DR      DNA/TcMar-Tc1            92    198  (1431) 2240561 *
   269   17.5  3.2  0.0  chr24              1192931  1192993 (40979933) C Helitron-N3_DR    RC/Helitron          (1317)   1699    1635 2240562  
   246   18.7  1.7 16.8  chr24              1192994  1193046 (40979880) C DNAX-25B_DR       DNA/Zisupton         (2163)   1375    1275 2240563 *
   317   19.4  1.4  0.0  chr24              1193040  1193111 (40979815) C Mariner-6_DR      DNA/TcMar-Tc1        (1553)     76       4 2240564  
   240   25.3  5.5 10.4  chr24              1193047  1193111 (40979815) + Merlin-1_DR       DNA/Merlin             1999   2171  (8356) 2240565 *
   381   25.0  7.0  2.5  chr24              1193102  1193257 (40979669) C Kolobok-4_DR      DNA/Kolobok-T2       (3141)   3490    3328 2240566 *
  2258   14.1 10.4  0.8  chr24              1193131  1193603 (40979323) + Mariner-N38_DR    DNA/TcMar-Tc1            30    547     (0) 2240567  
   225   18.8  0.0  6.2  chr24              1193568  1193618 (40979308) + ENSPM-6_DR        DNA/CMC-EnSpm          2703   2750 (29866) 2240568 *
   275   15.2  0.0  0.0  chr24              1193574  1193619 (40979307) C ENSPM-6_DR        DNA/CMC-EnSpm       (18572)  14044   13999 2240569  
   233   15.7  5.9  0.0  chr24              1193578  1193628 (40979298) + Zisupton-6_DR     DNA/Zisupton           9180   9233 (12883) 2240570 *
   816   19.1  4.2  0.0  chr24              1194021  1194212 (40978714) C DNA-6-N1_DR       DNA                     (0)    708     470 2240571  
  3067   11.1  4.1  1.0  chr24              1194219  1194702 (40978224) + L2-1B_DR          LINE/L2                 231    729   (279) 2240572  
   315   16.9  6.2  0.0  chr24              1194719  1194783 (40978143) + DNA-6-N1_DR       DNA                     452    520   (188) 2240573 *
   889   14.6  2.4  0.6  chr24              1194760  1194924 (40978002) + DNA-6-N1_DR       DNA                     536    703     (5) 2240574  
   970   14.8  1.0  5.0  chr24              1196974  1197179 (40975747) + CryptonV-3_DR     DNA/Crypton-V           934   1131 (22322) 2240575 *
  1051   12.1  0.6  0.0  chr24              1197007  1197180 (40975746) + Mariner-N38_DR    DNA/TcMar-Tc1            69    243   (304) 2240576  
   843   17.7  2.9  2.4  chr24              1197181  1197214 (40975712) + Merlin-1_DR       DNA/Merlin             4751   4959  (5568) 2240577 *
  9146    3.0  1.4  0.4  chr24              1197185  1198292 (40974634) + Rex1-28_DRe       LINE/Rex-Babar         2218   3337     (6) 2240578  
   361    5.6  0.0  3.7  chr24              1198292  1198347 (40974579) + CryptonV-3_DR     DNA/Crypton-V          1125   1178 (22275) 2240579 *
  1490   13.3  1.0  4.5  chr24              1198305  1198604 (40974322) + hAT-N21B_DR       DNA/hAT-Ac              942   1231    (70) 2240580  
   664   20.5  2.6  1.3  chr24              1199226  1199378 (40973548) C HATN17_DR         DNA/hAT-Tip100       (1031)    516     362 2240581 *
   797    8.1 19.1  0.0  chr24              1199274  1199409 (40973517) C SINE2-4_DR        SINE/tRNA-V-RTE         (1)    370     209 2240582  
   733   11.2 17.9  2.2  chr24              1199410  1199420 (40973506) + Merlin-1_DR       DNA/Merlin             4400   4510  (6017) 2240583  
   611    8.9  2.2  0.0  chr24              1199425  1199514 (40973412) C TDR23             DNA                  (1055)     92       1 2240584  
   215   23.9  8.8  1.4  chr24              1199636  1199659 (40973267) C EnSpm-N48B_DR     DNA/CMC-EnSpm        (6219)    740     686 2240585  
   225   13.2  0.0  0.0  chr24              1199660  1199697 (40973229) + hAT-24_DR         DNA/hAT-Ac              813    850  (2938) 2240586 *
   236   14.9  0.0  0.0  chr24              1199668  1199714 (40973212) C hAT-N47C_DR       DNA/hAT-Tip100       (1214)   1245    1199 2240587  
   219   20.6  3.1  3.1  chr24              1199981  1200045 (40972881) + EnSpm-N14_DR      DNA/CMC-EnSpm          3541   3605   (975) 2240588  
   306   14.8  6.4  8.1  chr24              1200555  1200679 (40972247) + TDR24             DNA                     280    402    (42) 2240589  
   356   20.5  2.6  0.0  chr24              1200953  1201030 (40971896) C EnSpm-N11_DR      DNA/CMC-EnSpm        (2375)   2978    2899 2240590 *
  2090   10.9  4.1  9.0  chr24              1200965  1201358 (40971568) + HE1_DR1           SINE/tRNA-V-RTE           8    383    (19) 2240591  
   716   15.6  0.6  0.1  chr24              1202167  1202305 (40970621) C EnSpm-N48B_DR     DNA/CMC-EnSpm        (6095)    864     750 2240592  
  1797    4.5  3.2  3.6  chr24              1202398  1202650 (40970276) C DNA14-5-1_DR      DNA                   (420)    273      22 2240593  
   234   20.3  5.3  1.3  chr24              1202616  1202690 (40970236) C Polinton-4_DR     DNA/Maverick         (3541)  16746   16669 2240594 *
   350    4.6 10.8  0.0  chr24              1202636  1202700 (40970226) + hAT-N68_DR        DNA/hAT-Ac             2860   2931   (101) 2240595 *
   408    0.0  0.0  0.0  chr24              1202650  1202700 (40970226) C Helitron-N3B_DR   RC/Helitron          (4157)   2447    2397 2240596  
   321   12.8  0.0  4.7  chr24              1202701  1202739 (40970187) C Merlin-1_DR       DNA/Merlin           (8925)   1602    1517 2240597  
   311   19.2  4.1  1.6  chr24              1202740  1202771 (40970155) + CryptonV-N5_DR    DNA/Crypton-V         11503  11627 (12910) 2240598  
   229   11.3  5.9  3.9  chr24              1202847  1202947 (40969979) C KenoDr1           LINE/L1-Tx1            (79)   5714    5612 2240599 *
   245    9.2  0.0  5.8  chr24              1202874  1202965 (40969961) C L1-119_DR         LINE/L1              (4070)   1207    1121 2240600 *
  1001   16.2  8.9 10.7  chr24              1202899  1203278 (40969648) C EnSpm-6N1_DR      DNA/CMC-EnSpm        (7708)   1528    1155 2240601 *
  1621   14.4 10.7  0.5  chr24              1202950  1203304 (40969622) C Mariner-N38_DR    DNA/TcMar-Tc1          (71)    476      86 2240602  
   263    8.3  0.0  0.0  chr24              1204072  1204107 (40968819) C EnSpm-N27B_DR     DNA/CMC-EnSpm         (128)     45      10 2240603  
   379   21.2  1.2  0.0  chr24              1204175  1204259 (40968667) C EnSpm-N27B_DR     DNA/CMC-EnSpm          (84)     89       4 2240604  
   448   18.6  1.0  0.0  chr24              1204396  1204492 (40968434) C EnSpm-N27B_DR     DNA/CMC-EnSpm          (72)    101       4 2240605  
   538   15.6  0.6 17.9  chr24              1204618  1204781 (40968145) + EnSpm-N27B_DR     DNA/CMC-EnSpm             3    142    (31) 2240606  
   386   22.7  3.2 12.9  chr24              1204828  1205014 (40967912) C EnSpm-N27B_DR     DNA/CMC-EnSpm           (0)    173       3 2240607  
   727   13.6 16.2  0.0  chr24              1205024  1205177 (40967749) C DNA11TA1_DR       DNA/CMC-EnSpm           (0)    203      25 2240608  
   397   17.0 16.0  0.0  chr24              1205384  1205483 (40967443) + EnSpm-N27B_DR     DNA/CMC-EnSpm            55    170     (3) 2240609  
   259   13.0  4.3  0.0  chr24              1205561  1205606 (40967320) C EnSpm-N27B_DR     DNA/CMC-EnSpm         (125)     48       1 2240610  
   206   15.8  0.0  0.0  chr24              1207293  1207330 (40965596) + TE-X-24_DR        Unknown                 808    845   (655) 2240611  
   202   15.9  5.9  7.5  chr24              1208093  1208160 (40964766) C Merlin-1_DR       DNA/Merlin           (3253)   7274    7208 2240612 *
   236   17.8  8.2  7.1  chr24              1208132  1208228 (40964698) + DNA8-27B_DR       DNA                     125    222   (677) 2240613 *
  1766   14.1  8.2  2.5  chr24              1208201  1208543 (40964383) + hAT-N173_DR       DNA/hAT-Ac             1381   1742     (0) 2240614  
   257   17.3 14.1  3.5  chr24              1208545  1208622 (40964304) C DNA-N15_DR        DNA                   (263)    142      57 2240615  
  1788   17.1  2.3  1.5  chr24              1209318  1209714 (40963212) + DNA-2-30B_DR      DNA                       1    400    (13) 2240616  
   474   17.9  4.6 15.2  chr24              1209829  1209980 (40962946) + CR1-54_DR         LINE/L2                 646    783    (20) 2240617 *
  1013    5.4  0.0  0.0  chr24              1209979  1210144 (40962782) + (TGGA)n           Simple_repeat             1    166     (0) 2240618  
   420   27.2  0.0  2.6  chr24              1210009  1210152 (40962774) C Ginger1-N1_DR     DNA/Ginger-1         (2237)    421     282 2240619 *
   716   18.1  3.5  0.0  chr24              1210153  1210296 (40962630) + Copia-12B_DR-LTR  LTR/Gypsy?                1    149   (318) 2240620  
   289   20.7  0.0  1.7  chr24              1210250  1210308 (40962618) + EnSpm-N15_DR      DNA/CMC-EnSpm           784    841   (646) 2240621 *
   249   22.2  0.0  0.0  chr24              1210314  1210358 (40962568) + Gypsy172-LTR_Dr   LTR/Gypsy               267    311    (80) 2240622 *
   587   22.6  1.3  2.5  chr24              1210319  1210477 (40962449) C Copia-11C_DR-LTR  LTR/Gypsy?            (279)    157       1 2240623  
  2200   13.6  3.9  1.3  chr24              1211115  1211501 (40961425) C HE1_DR1           SINE/tRNA-V-RTE         (5)    397       1 2240624  
   464   11.4  0.0  0.0  chr24              1211502  1211579 (40961347) C hAT-N22C_DR       DNA/hAT-Ac             (24)    670     593 2240625  
   558   12.5  2.3  0.0  chr24              1211582  1211669 (40961257) + EnSpm-N27_DR      DNA/CMC-EnSpm             2     91    (82) 2240626  
   292   24.7  0.0  0.0  chr24              1211646  1211718 (40961208) + CryptonV-N5_DR    DNA/Crypton-V         18753  18825  (5712) 2240627 *
   480   13.0 16.8  3.0  chr24              1211666  1211718 (40961208) C Kolobok-N7_DR     DNA/Kolobok-T2        (117)    900     730 2240628  
   337   14.3  0.0 26.5  chr24              1211719  1211823 (40961103) + MuDR-2_DR         DNA/MULE-MuDR         10694  10776 (13157) 2240629  
  3355   12.8  4.1  0.2  chr24              1211833  1212363 (40960563) C DNA-3-6_DR        DNA/Zator?              (1)    584      33 2240630  
   379    6.8  0.0  0.5  chr24              1212369  1212425 (40960501) C Kolobok-N8_DRe    DNA/Kolobok-T2        (173)    722     673 2240628  
  1815   13.3  4.1  1.8  chr24              1212435  1212824 (40960102) C HATN1_DR          DNA/hAT                (28)    399       1 2240631  
  1266    9.0  2.6  3.9  chr24              1212903  1213134 (40959792) + EnSpm-N5_DR       DNA/CMC-EnSpm            58    286     (4) 2240632  
   270   19.0  8.7  2.8  chr24              1213278  1213380 (40959546) + hAT-N22_DR        DNA/hAT-Ac             1524   1632   (106) 2240633  
  1095   12.6  7.3  4.6  chr24              1213999  1214231 (40958695) + hAT-N22C_DR       DNA/hAT-Ac               57    295   (399) 2240634  
  1388    6.3  0.6  0.0  chr24              1214236  1214409 (40958517) + DNA8-8B_DR        DNA/hAT-Charlie           1    175  (1048) 2240635  
   292    4.9  0.0  0.0  chr24              1214413  1214453 (40958473) + hAT-N22_DR        DNA/hAT-Ac             1687   1727    (11) 2240636  
   270   16.4  1.6  1.6  chr24              1214672  1214688 (40958238) C EnSpm-N48B_DR     DNA/CMC-EnSpm        (5082)   1877    1861 2240637  
  2163   13.6 14.8  0.9  chr24              1214689  1215169 (40957757) + Mariner-N38_DR    DNA/TcMar-Tc1             1    547     (0) 2240638  
   271   21.1  3.9  1.3  chr24              1215441  1215517 (40957409) C CryptonV-3_DR     DNA/Crypton-V        (8056)  15397   15319 2240639  
   770   15.9  0.3  1.9  chr24              1215585  1217016 (40955910) + SAT-4_DR          Satellite                 1   1409    (10) 2240640  
   228   24.5  0.0 10.6  chr24              1217694  1217766 (40955160) C Tx1-34_DR         LINE/L1-Tx1          (5386)     66       1 2240641  
   238   10.0  3.7  7.7  chr24              1218188  1218241 (40954685) C Gypsy-181_DR-I    LTR/Gypsy            (4313)    874     823 2240642  
   244   16.3  2.0  0.0  chr24              1218699  1218747 (40954179) C hAT-N100B_DR      DNA/hAT-Ac             (30)   1222    1173 2240643  
   372    7.4  1.9  0.0  chr24              1218765  1218818 (40954108) C CryptonV-1_DR     DNA/Crypton-V        (3254)  14619   14565 2240644  
  1072   20.1  0.2  0.0  chr24              1218900  1219850 (40953076) C SAT-2_DR          Satellite               (7)    952       1 2240645  
  1011   14.1 23.8  1.9  chr24              1220285  1220545 (40952381) C DNA13TA1_DR       DNA/TcMar-Tc1           (1)    317       1 2240646  
   733   17.0  3.4  0.7  chr24              1220827  1220974 (40951952) C EnSpm-17_DR       DNA/CMC-EnSpm        (6296)   2980    2829 2240647 *
  2174    9.4 11.1  0.0  chr24              1220845  1221186 (40951740) C HE1_DR1           SINE/tRNA-V-RTE        (22)    380       1 2240648  
   720   17.5 11.1  0.0  chr24              1220975  1220995 (40951931) C ZFERV-2N2-I_DR    LTR/ERV1             (1514)   5931    5744 2240649 *
   209   30.9  4.4  0.0  chr24              1221131  1221198 (40951728) C DNA8-23_DR        DNA                  (1974)   4765    4695 2240650  
   496   22.5  0.6  7.8  chr24              1221745  1221771 (40951155) + TE-X-13_DR        Unknown                1095   1110  (1315) 2240651  
  1012   18.3  0.3 27.8  chr24              1221772  1222142 (40950784) C ANGEL             DNA/Kolobok             (0)    309      19 2240652  
   253   23.9  5.4 11.4  chr24              1221951  1222172 (40950754) C EnSpm-N47_DR      DNA/CMC-EnSpm?       (2048)    969     760 2240653 *
   418   18.3 18.8  1.1  chr24              1222127  1222286 (40950640) + hAT-N134_DR       DNA/hAT?                716    903   (162) 2240654 *
   614   12.1 18.9  0.0  chr24              1222157  1222288 (40950638) C ANGEL             DNA/hAT                 (6)    303     147 2240655  
   368   14.0  0.0  0.0  chr24              1222287  1222343 (40950583) C HATN8_DR          DNA/Zisupton            (2)    253     197 2240656 *
   277   26.9  3.6  2.7  chr24              1222360  1222470 (40950456) + EnSpm-17_DR       DNA/CMC-EnSpm          2725   2836  (6440) 2240657 *
  1314   14.1  0.4  2.1  chr24              1222381  1222626 (40950300) C ANGEL             DNA/Kolobok            (55)    254      13 2240658  
   368   25.9  5.5  5.5  chr24              1222439  1222655 (40950271) + DNA8-20_DR        DNA/hAT                8753   8969 (11819) 2240659 *
  1220    8.5  0.0  0.6  chr24              1222676  1222853 (40950073) C ANGEL             DNA/Kolobok           (132)    177       1 2240660  
   810   21.6  0.0  2.0  chr24              1222854  1222874 (40950052) C EnSpm-17_DR       DNA/CMC-EnSpm        (5901)   3375    3181 2240661  
   678   20.0 10.8  0.5  chr24              1222865  1223050 (40949876) C ANGEL             DNA/Kolobok            (14)    295      91 2240662 *
   768   16.4 13.1  4.3  chr24              1223060  1223295 (40949631) C hAT-N133_DR       DNA/hAT-Ac            (261)    362     107 2240663  
   203   16.2  0.0  0.0  chr24              1223288  1223324 (40949602) C ANGEL             DNA/hAT               (231)     78      42 2240655 *
   254    9.5  0.0  0.0  chr24              1223315  1223377 (40949549) + hAT-N36_DR        DNA/hAT                 184    246  (1494) 2240664  
   248   21.5  0.0  5.1  chr24              1223378  1223416 (40949510) + Zisupton-7_DR     DNA/Zisupton          16160  16256   (826) 2240665  
   336   19.1  0.0  0.0  chr24              1224017  1224079 (40948847) C HATN13B_DR        DNA/hAT-Ac              (4)    901     839 2240666  
   288   23.7  0.0  2.6  chr24              1224080  1224094 (40948832) + DNA2-16_DR        DNA                   13464  13539  (4512) 2240667  
   323   22.9 12.2  6.5  chr24              1224206  1224336 (40948590) C hATN13C_DR        DNA/hAT-Ac            (115)    820     715 2240668  
   262   24.2  0.0  5.2  chr24              1224314  1224374 (40948552) C HATN13_DR         DNA/hAT-Ac            (807)    312     255 2240669 *
   363   15.2  4.5  0.0  chr24              1224502  1224567 (40948359) C hATN13C_DR        DNA/hAT-Ac            (834)    101      33 2240670  
   863   11.4  2.3  2.3  chr24              1224976  1225146 (40947780) + Ginger1-N1_DR     DNA/Ginger-1            266    436  (2222) 2240671 *
  1082    2.5  0.0  0.0  chr24              1224997  1225157 (40947769) + (TCTA)n           Simple_repeat             2    162     (0) 2240672  
   479    9.1  0.0  4.5  chr24              1225087  1225178 (40947748) C EnSpm-N48_DR      DNA/CMC-EnSpm        (1622)   1956    1869 2240673 *
   603   21.1  9.1  5.7  chr24              1225515  1225534 (40947392) C DNA2-16_DR        DNA                  (3989)  14062   13840 2240674  
  1538    8.2  0.0  0.0  chr24              1225535  1225730 (40947196) C TDR19             DNA/hAT-Charlie       (209)    196       1 2240675  
   337   11.6  5.8  0.0  chr24              1225746  1225814 (40947112) C DNA-N15_DR        DNA                   (214)    191     119 2240676  
   810   10.7 23.5  2.5  chr24              1226730  1226959 (40945967) C DNA-N15_DR        DNA                     (0)    405     129 2240677  
   403   19.6  6.0 10.7  chr24              1226828  1226959 (40945967) C hAT-N53B_DR       DNA/hAT-Ac           (2538)   1639    1515 2240678 *
   273   15.5  1.7  1.7  chr24              1226960  1227018 (40945908) + DNA-N15_DR        DNA                       1     59   (346) 2240679 *
  1501   12.2 11.5  0.9  chr24              1226971  1227283 (40945643) C DNA-N15_DR        DNA                    (53)    352       7 2240680  
  1433   13.2 13.9  1.8  chr24              1227310  1227641 (40945285) C DNA-N15_DR        DNA                     (0)    405      33 2240681  
  1902   12.2  5.5  1.3  chr24              1227754  1228134 (40944792) C DNA-N15_DR        DNA                     (3)    402       6 2240682  
  1369   10.8 10.3  4.4  chr24              1228159  1228479 (40944447) C DNA-N15_DR        DNA                    (51)    354      36 2240681  
   678   17.7  1.8  6.4  chr24              1228961  1229123 (40943803) C Penelope-1_DR     LINE/Penelope         (558)   3888    3733 2240683 *
  2271   12.3  1.4  1.4  chr24              1228992  1229346 (40943580) C HE1_DR1           SINE/tRNA-V-RTE        (24)    378      24 2240684  
   519   27.3  2.9  8.8  chr24              1229328  1229568 (40943358) C DNA-2-32_DR       DNA/CMC-EnSpm?       (4799)   3983    3756 2240685 *
  1413   23.2  1.1 13.7  chr24              1229347  1229534 (40943392) + EnSpm-N11_DR      DNA/CMC-EnSpm          3316   3798  (1555) 2240686  
  1243   11.5  0.9  0.9  chr24              1229785  1229994 (40942932) C LOOPERN6B_DR      DNA/Kolobok-T2?         (0)    796     587 2240687  
  1742   14.2 13.4  2.3  chr24              1230015  1230440 (40942486) + TDR25             DNA/hAT-Charlie         140    611     (0) 2240688  
  4206   11.3 12.2  0.0  chr24              1230590  1231341 (40941585) + TC1DR2            DNA/TcMar-Tc1             2    845    (31) 2240689  
   688    6.8  0.9  2.9  chr24              1231345  1231450 (40941476) C LOOPERN6B_DR      DNA/Kolobok-T2?       (688)    108       5 2240687  
   273   15.8  2.6  1.3  chr24              1231525  1231536 (40941390) C Rex1-31_DRe       LINE/Rex-Babar        (386)   3147    3070 2240690  
   310   15.4  0.0  0.0  chr24              1231537  1231601 (40941325) + DNA6-6_DR         DNA                    9925   9989  (1292) 2240691  
   230   13.8  0.0  0.0  chr24              1231551  1231608 (40941318) + Polinton-4_DR     DNA/Maverick          17129  17186  (3101) 2240692 *
   224   18.3  0.0  0.0  chr24              1231609  1231621 (40941305) C EnSpm-N14_DR      DNA/CMC-EnSpm         (951)   3629    3559 2240693  
   627   10.8  0.0  0.0  chr24              1232192  1232284 (40940642) C L2-1B_DR          LINE/L2                 (3)   1005     913 2240694  
  1753   15.8  1.5  1.5  chr24              1232525  1232858 (40940068) C Kolobok-N1_DR     DNA/Kolobok-T2?         (0)    799     466 2240695  
  1480   17.9  5.6  0.6  chr24              1232981  1233284 (40939642) C Kolobok-N1_DR     DNA/Kolobok-T2?        (77)    722     404 2240696  
   412   15.4  1.0  5.4  chr24              1233319  1233414 (40939512) + Kolobok-N1_DR     DNA/Kolobok-T2?         581    672   (127) 2240697 *
   461   12.5  5.6  2.1  chr24              1233335  1233424 (40939502) C Kolobok-N1_DR     DNA/Kolobok-T2?       (598)    201     109 2240695  
   205   22.1  4.0  4.9  chr24              1233412  1233535 (40939391) + DNA-N33_DR        DNA                     551    673  (1030) 2240698 *
   415   19.1  3.8  0.0  chr24              1233427  1233531 (40939395) + ANGEL             DNA/Kolobok             201    309     (0) 2240699  
   299   14.8  0.0  4.9  chr24              1233475  1233538 (40939388) + DNA7-N1_DR        DNA/Zisupton           8260   8320  (2097) 2240700 *
   249   25.0  5.0  2.5  chr24              1233532  1233545 (40939381) + IS3EU-1_DR        DNA/IS3EU              4066   4187  (4517) 2240701 *
   226   17.1  2.4  1.2  chr24              1234188  1234270 (40938656) C hAT-N178_DR       DNA/hAT-Ac           (1485)    222     139 2240702 *
   263    8.9  0.0  0.0  chr24              1234223  1234278 (40938648) + Helitron-N2_DR    RC/Helitron              46    101  (2362) 2240703  
   256   10.5 10.3  1.6  chr24              1234305  1234362 (40938564) C DNA6-1_DR         DNA/hAT-hAT5          (412)    737     675 2240704  
   223   20.8  0.0  0.0  chr24              1234749  1234796 (40938130) + DNA2-16_DR        DNA                   10042  10089  (7962) 2240705  
   886   12.2 12.2  0.0  chr24              1234809  1234972 (40937954) C DNA11TA1_DR       DNA/CMC-EnSpm          (19)    184       1 2240706  
   219   23.2 18.8  2.2  chr24              1234959  1234977 (40937949) C IS4EU-1_DR        DNA/PIF-ISL2EU       (2588)   2416    2373 2240707 *
   529   19.2 11.6  0.6  chr24              1234978  1235124 (40937802) C ANGEL             DNA/hAT                 (0)    309     147 2240708  
   249   21.5 12.5  1.7  chr24              1235037  1235123 (40937803) C EnSpm-N10_DR      DNA/CMC-EnSpm        (7440)   1868    1771 2240709 *
   844   12.5  3.1  0.0  chr24              1235124  1235283 (40937643) C DNA-TA-2_DR       DNA/CMC-EnSpm           (0)    196      32 2240710  
   326   20.0  5.0  5.0  chr24              1235251  1235350 (40937576) C Kolobok-N4_DR     DNA/Kolobok-T2       (1269)   1733    1634 2240711 *
   809   14.1  9.8  0.0  chr24              1235284  1235305 (40937621) C DNA9-3_DR         DNA/MULE-MuDR?        (807)  10570   10371 2240712  
   410   18.6  3.9  5.0  chr24              1235290  1235391 (40937535) C Merlin-2_DR       DNA/Merlin           (6659)   7262    7162 2240713 *
   513   10.7 31.0  0.7  chr24              1235304  1235416 (40937510) C ANGEL             DNA/hAT               (162)    147       1 2240708  
   299   19.1 20.8  3.2  chr24              1235392  1235420 (40937506) C DNA2-8_DR         DNA/CMC-EnSpm        (2758)   1647    1502 2240714 *
   718   12.9 11.4  0.0  chr24              1235421  1235552 (40937374) + DNA-TTAA-2_DR     DNA                       1    147   (522) 2240715  
   281   25.0  0.0  0.0  chr24              1235984  1236051 (40936875) C TDR23             DNA                  (1079)     68       1 2240716  
   289   18.0 10.5  6.6  chr24              1236852  1237041 (40935885) + hAT-N110_DR       DNA/hAT?                  1    197   (500) 2240717  
  2560   11.3  3.9  2.0  chr24              1237087  1237528 (40935398) + hAT-N115_DR       DNA/hAT                 497    946   (183) 2240718  
   284   30.0  0.8  0.0  chr24              1238881  1239000 (40933926) C Ginger1-N1_DR     DNA/Ginger-1         (2262)    396     276 2240719 *
   687   19.8  3.3 13.2  chr24              1238928  1239286 (40933640) + Polinton-4_DR     DNA/Maverick          12416  12700  (7587) 2240720  
   615   19.9  0.9 14.9  chr24              1239001  1239286 (40933640) + (TGGA)n           Simple_repeat             1    349     (0) 2240721 *
   285   16.5 11.6  2.5  chr24              1239288  1239399 (40933527) + Kolobok-1N2_DR    DNA/Kolobok-T2          569    690     (0) 2240722  
   297   13.0 21.7  0.0  chr24              1240062  1240130 (40932796) + DNA9TA1_DR        DNA/CMC-EnSpm          2029   2112  (1221) 2240723  
   237   14.0  0.0  2.0  chr24              1240096  1240146 (40932780) C hAT-N159_DR       DNA/hAT-Ac            (331)   1491    1442 2240724 *
  1149   17.4 12.4  3.4  chr24              1240271  1240650 (40932276) + DNA-2-30B_DR      DNA                       1    413     (0) 2240725  
   709   17.5 18.4  4.6  chr24              1240662  1240906 (40932020) C hAT-27N1_DR       DNA/hAT-Ac              (3)    728     450 2240726  
  1369   12.4 35.8  2.0  chr24              1240975  1241491 (40931435) + hAT-N50_DR        DNA/hAT-Ac               14    701     (0) 2240727  
   307   22.1  0.0  1.5  chr24              1241845  1241861 (40931065) C DNA2-13_DR        DNA                  (3973)   1925    1910 2240728  
  1552   16.7 15.2  7.7  chr24              1241862  1242308 (40930618) C HarbingerN7_DR    DNA/PIF-Harbinger       (0)    478       1 2240729  
   302   20.2  3.2  7.6  chr24              1242207  1242329 (40930597) C Kolobok-N7_DR     DNA/Kolobok-T2        (582)    594     477 2240730 *
   224   16.4  0.0  8.2  chr24              1242394  1242446 (40930480) + Crypton-N1_DR     DNA/Crypton-A            62    110   (374) 2240731  
   333   11.3  0.0  0.0  chr24              1242587  1242639 (40930287) C EnSpm-N24_DR      DNA/CMC-EnSpm         (165)    336     284 2240732  
   316   17.5  4.7  7.1  chr24              1242763  1242775 (40930151) C CryptonV-3_DR     DNA/Crypton-V        (6414)  17039   17029 2240733  
   676   14.2  2.8  1.4  chr24              1242776  1242917 (40930009) C DNA11TA1B_DR      DNA/CMC-EnSpm           (0)    203      64 2240734  
   346   18.3  3.8  5.3  chr24              1242892  1243024 (40929902) C HATN16_DR         DNA/hAT-Charlie        (35)    909     779 2240735 *
   346   14.4  3.7  4.6  chr24              1242917  1242945 (40929981) C hAT-N134B_DR      DNA/hAT?               (73)    853     746 2240736  
   358   13.8  0.0  0.0  chr24              1242946  1243025 (40929901) + DNA8-25_DR        DNA                     610    689  (3278) 2240737 *
   395   13.4  2.4  0.0  chr24              1242964  1243045 (40929881) + DNA9-3_DR         DNA/MULE-MuDR?         1215   1298 (10081) 2240738  
   405    8.2  0.0  0.0  chr24              1243051  1243099 (40929827) + Harbinger-N10_DR  DNA/PIF-Harbinger       280    328     (0) 2240739  
   325   16.4  1.8  0.0  chr24              1243052  1243106 (40929820) C ENSPM-6_DR        DNA/CMC-EnSpm       (13311)  19305   19250 2240740 *
   279   15.5  5.9  1.1  chr24              1243790  1243874 (40929052) + Zisupton-7_DR     DNA/Zisupton           4580   4668 (12414) 2240741  
   277    7.1  0.0  0.0  chr24              1243825  1243880 (40929046) + DNA6-6_DR         DNA                    9955  10010  (1271) 2240742 *
   367    3.9  0.0  2.2  chr24              1243978  1243992 (40928934) + DNA6-6_DR         DNA                    9935   9981  (1300) 2240743  
   304    6.1  0.0  0.0  chr24              1243993  1244074 (40928852) C Helitron-2_DR     RC/Helitron         (21297)   6115    6034 2240744  
   234   24.1 19.0  0.6  chr24              1244006  1244147 (40928779) + hAT-N159_DR       DNA/hAT-Ac             1458   1625   (197) 2240745 *
   968    7.0  0.0 13.3  chr24              1244395  1244958 (40927968) + (TCCA)n           Simple_repeat             1    489     (0) 2240746  
   296   16.9 31.3  0.6  chr24              1245598  1245728 (40927198) C hAT-N22_DR        DNA/hAT-Ac           (1567)    171       1 2240747  
   210   13.3  0.0  1.7  chr24              1246279  1246339 (40926587) C DNA-6-N2_DR       DNA                   (749)   4307    4248 2240748  
   468   20.4 15.1  0.5  chr24              1246531  1246702 (40926224) C ASAT_CY           Satellite              (65)    197       1 2240749  
   287   26.2 12.7  1.0  chr24              1246573  1246753 (40926173) + Mariner-N31_DR    DNA/TcMar-Tc1           281    482    (58) 2240750 *
   425   24.3  0.6  5.1  chr24              1247047  1247211 (40925715) C ASAT_CY           Satellite             (104)    158       1 2240751  
   241   26.9  3.2 14.3  chr24              1247074  1247290 (40925636) + Mariner-N31_DR    DNA/TcMar-Tc1           290    485    (55) 2240752 *
  1451   19.4 10.8  0.7  chr24              1247782  1248161 (40924765) C TDR23             DNA                     (3)   1144     727 2240753  
   265   14.1  0.0  8.0  chr24              1248161  1248214 (40924712) C TDR23             DNA                  (1020)    127      78 2240754 *
   231   19.1  0.0  0.0  chr24              1248269  1248310 (40924616) C TDR23             DNA                  (1079)     68      27 2240754 *
   241   15.6  0.0 11.5  chr24              1248310  1248367 (40924559) C TDR23             DNA                  (1017)    130      79 2240755  
   273   21.3  0.0  0.0  chr24              1248420  1248480 (40924446) C TDR23             DNA                  (1079)     68       8 2240755  
   224   14.3 16.7  0.0  chr24              1248483  1248524 (40924402) + hAT-N104_DR       DNA/hAT-Tip100            1     49   (481) 2240756  
   483   15.7  1.1  0.0  chr24              1248963  1249051 (40923875) C hAT-N22_DR        DNA/hAT-Ac           (1582)    156      67 2240757  
   343   14.6  0.9  9.2  chr24              1249154  1249256 (40923670) C I-4_DR            LINE/I                 (10)   1404    1310 2240758  
  1821   15.5  4.8  4.1  chr24              1249257  1249694 (40923232) + TDR24             DNA                       2    442     (2) 2240759  
   235   21.0 15.2  3.6  chr24              1249705  1249803 (40923123) C I-4_DR            LINE/I                (154)   1260    1151 2240758  
  1458   11.8  0.5  3.3  chr24              1249826  1250044 (40922882) + HarbingerN6_DR    DNA/PIF-Harbinger         1    213   (180) 2240760  
   679    6.8  0.0  0.0  chr24              1250049  1250136 (40922790) C SINE2-5_DR        SINE/tRNA-V-RTE       (165)    117      30 2240761  
   254   23.1  0.0  2.6  chr24              1250306  1250385 (40922541) + hAT-N47C_DR       DNA/hAT-Tip100         1175   1252  (1207) 2240762 *
   543    8.1  0.6  1.5  chr24              1250326  1250482 (40922444) C Zisupton-7_DR     DNA/Zisupton         (5579)  11503   11362 2240763  
  1256   14.0  0.5  0.5  chr24              1251048  1251270 (40921656) C hAT-N21B_DR       DNA/hAT-Ac            (137)   1164     942 2240764  
  1038   17.9  0.8  1.7  chr24              1251058  1251295 (40921631) C Helitron-N2_DR    RC/Helitron          (1063)   1400    1165 2240765 *
   227   16.1 38.3  0.0  chr24              1251310  1251390 (40921536) + TE-X-11_DR        Unknown                  22    133  (2073) 2240766  
   443    3.2  3.2  1.6  chr24              1251410  1251472 (40921454) + hAT-N51_DR        DNA/hAT-Ac              128    191   (177) 2240767  
  1160   20.7 14.8  1.6  chr24              1251484  1251822 (40921104) + TE-X-11_DR        Unknown                 302    684  (1522) 2240766  
  1354   12.4 10.1  1.0  chr24              1251898  1252165 (40920761) C Mariner-N38_DR    DNA/TcMar-Tc1         (220)    327      36 2240768  
  1075   19.4 10.1  1.6  chr24              1251926  1252223 (40920703) + ENSPM-6_DR        DNA/CMC-EnSpm         14585  14907 (17709) 2240769 *
   265    6.5  0.0  0.0  chr24              1252326  1252356 (40920570) C ENSPM-6_DR        DNA/CMC-EnSpm       (18635)  13981   13951 2240770  
   282    4.9  2.4  0.0  chr24              1252749  1252789 (40920137) + L2-1B_DR          LINE/L2                 963   1004     (4) 2240771  
   367   22.2  0.8  7.9  chr24              1252820  1252941 (40919985) C EnSpm-N27B_DR     DNA/CMC-EnSpm          (49)    124      11 2240772  
   409   18.4  0.0  1.1  chr24              1253142  1253229 (40919697) C EnSpm-N27B_DR     DNA/CMC-EnSpm          (16)    157      71 2240773 *
  2247   13.3  1.0  4.7  chr24              1253226  1253642 (40919284) C Copia-11B_DR-LTR  LTR/Gypsy?             (66)    402       1 2240774  
   544   10.0  3.9  1.9  chr24              1253813  1253914 (40919012) C EnSpm-N27B_DR     DNA/CMC-EnSpm           (8)    165      62 2240775  
  1836    9.1  5.3  0.0  chr24              1253915  1254179 (40918747) C HE1_DR1           SINE/tRNA-V-RTE       (122)    280       2 2240776  
   684   26.9  1.0  1.0  chr24              1254013  1254071 (40918855) C DIRS-9C_DR        LTR/Ngaro             (213)   7171    7002 2240777 *
   740   18.6  0.0  2.3  chr24              1254072  1254203 (40918723) C DNA6-6_DR         DNA                  (3285)   7996    7868 2240778  
  1251   11.2  7.1  0.0  chr24              1254859  1255082 (40917844) C DNA-N15_DR        DNA                     (0)    405     166 2240779  
   214   12.9  0.0  7.7  chr24              1255114  1255155 (40917771) + hAT-N111_DR       DNA/hAT-Ac              201    239   (863) 2240780 *
   291   21.9  9.2  1.9  chr24              1255121  1255133 (40917793) C EnSpmN1_DR        DNA/CMC-EnSpm        (2077)   4504    4485 2240781  
  3189    9.4  7.9  1.3  chr24              1255134  1255629 (40917297) + DNA2-15_DR        DNA/hAT-Ac                1    528     (2) 2240782  
   723   12.8  0.0  0.0  chr24              1255839  1255947 (40916979) + DNA-TTAA-2_DR     DNA                       2    110   (559) 2240783  
   603   13.4  0.9  2.6  chr24              1256072  1256186 (40916740) + hAT-N133_DR       DNA/hAT-Ac              116    228   (395) 2240784 *
  2120   10.8 21.9  1.1  chr24              1256183  1256574 (40916352) + SINE3-1a          SINE/5S-Deu-L2           86    558    (12) 2240785  
   367   18.5  1.2  0.0  chr24              1256592  1256672 (40916254) + hAT-N133_DR       DNA/hAT-Ac              278    359   (264) 2240786  
   271   22.1 22.1  0.0  chr24              1256704  1256780 (40916146) + hAT-N138_DR       DNA/hAT-Ac             1237   1330   (256) 2240787  
   203   23.9  0.0  0.0  chr24              1256843  1256888 (40916038) C hAT-N138_DR       DNA/hAT-Ac            (302)   1284    1239 2240788  
  1562   18.2 11.2  0.3  chr24              1257770  1258099 (40914827) + DNA-N28_DR        DNA/PIF-Harbinger         1    366   (199) 2240789  
   390   15.4  2.6  1.1  chr24              1258117  1258202 (40914724) C Harbinger-N31B_DR DNA/PIF-Harbinger     (597)     88       1 2240790  
   310    0.0  0.0  0.0  chr24              1258249  1258285 (40914641) + piggyBac-N13B_DR  DNA/PiggyBac            248    284  (1117) 2240791  
   537   12.4  7.2  5.3  chr24              1258303  1258413 (40914513) + DNA-N28_DR        DNA/PIF-Harbinger       452    564     (1) 2240792  
  2067   18.7  6.7  5.3  chr24              1258846  1259941 (40912985) C CryptonV-N6_DR    DNA/Crypton-V           (0)    562       1 2240793  
   267   16.3  0.0  0.0  chr24              1260410  1260458 (40912468) + DNA-2-30B_DR      DNA                       1     49   (364) 2240794  
   409   21.2  0.0  0.0  chr24              1260542  1260626 (40912300) C MOSAT_DR          Satellite            (2000)     87       3 2240795 *
  2636   14.4  7.6  1.8  chr24              1260555  1261101 (40911825) C Helitron-N5B_DR   RC/Helitron          (1015)    632      28 2240796  
   421   25.8  0.0  3.8  chr24              1261075  1261183 (40911743) C TDR8D             DNA                    (96)    583     479 2240797 *
   582   15.1  1.1  1.1  chr24              1261172  1261265 (40911661) C TDR8D             DNA                   (583)     96       3 2240797  
   204   14.7  0.0  0.0  chr24              1261819  1261852 (40911074) C L2-1B_DR          LINE/L2                 (9)    999     966 2240798  
   211   22.6  0.0  8.2  chr24              1261878  1261895 (40911031) C piggyBac-N9_DR    DNA/PiggyBac          (315)    876     863 2240799  
  1665   14.6  9.9  0.5  chr24              1261896  1262239 (40910687) + DNA9-4_DR         DNA                       1    376    (43) 2240800  
  1145   15.6  2.6  0.4  chr24              1262298  1262523 (40910403) + Gypsy-235_DR-LTR  LTR/Gypsy?                4    234   (647) 2240801  
  1313   15.7  0.4  1.9  chr24              1262526  1262797 (40910129) C DNA-2-30B_DR      DNA                   (128)    285      18 2240802  
  1971   15.4 11.5  3.2  chr24              1262851  1263483 (40909443) C hAT-N133_DR       DNA/hAT-Ac              (0)    600     122 2240803  
   369   13.6  3.0  0.0  chr24              1263513  1263578 (40909348) C HATN12B_DR        DNA/hAT-Ac            (627)     68       1 2240804  
   723   15.7  6.5  1.2  chr24              1263679  1263833 (40909093) + DNA11TA1B_DR      DNA/CMC-EnSpm             1    163    (40) 2240805  
  1387   14.7  8.3  3.5  chr24              1264414  1264773 (40908153) + hAT-N135_DR       DNA/hAT-Charlie          33    409   (133) 2240806  
   731   12.0  1.7  0.0  chr24              1264809  1264925 (40908001) + Crack-2_DR        LINE/L2                3323   3441     (0) 2240807  
   299   19.8  0.8 18.9  chr24              1264911  1265041 (40907885) + DNA8-9_DR         DNA/hAT-Ac              762    872   (579) 2240808 *
   335   20.4  6.2  4.0  chr24              1264947  1265043 (40907883) C DNA7-N2_DR        DNA/hAT-hAT6          (277)   1737    1639 2240809 *
   369   23.1  3.5 11.3  chr24              1264966  1264983 (40907943) + DNAX-23_DR        DNA                    9265   9270  (2531) 2240810  
  2792    8.5  0.0  0.6  chr24              1264984  1265350 (40907576) + SINE2-3_DR        SINE/tRNA-V-RTE           3    367     (1) 2240811  
   733   19.3  2.9  6.1  chr24              1265170  1265216 (40907710) C MuDR-2_DR         DNA/MULE-MuDR        (4893)  19040   18846 2240812 *
   810   17.1  0.0  1.3  chr24              1265217  1265370 (40907556) + DNA7-N1_DR        DNA/Zisupton           4691   4842  (5575) 2240813  
   592   14.3  8.7  0.7  chr24              1265346  1265472 (40907454) + TDR25             DNA/hAT-Charlie         475    611     (0) 2240814 *
   242   15.5  4.9  4.9  chr24              1265473  1265529 (40907397) C HATN12B_DR        DNA/hAT-Ac            (478)    217     161 2240815  
   340   25.0  2.6  3.5  chr24              1266319  1266372 (40906554) C DNA7-N2_DR        DNA/hAT-hAT6          (262)   1752    1700 2240816  
  2518    9.0  0.8  1.6  chr24              1266373  1266744 (40906182) + SINE2-4_DR        SINE/tRNA-V-RTE           3    371     (0) 2240817  
  2476   13.1  2.8  1.9  chr24              1266745  1266794 (40906132) C TDR17B            DNA/Sola-1            (771)    775     350 2240818  
  1282   20.6  7.3  4.0  chr24              1266757  1267141 (40905785) + EnSpm-N21_DR      DNA/CMC-EnSpm             7    403    (76) 2240819 *
  5889    8.4  4.9  1.5  chr24              1267153  1268046 (40904880) C TDR2              DNA/TcMar-Tc1          (13)    924       1 2240820  
   991   10.8  3.9  1.6  chr24              1268068  1268246 (40904680) C EnSpm-N16_DR      DNA/CMC-EnSpm          (14)    188       6 2240821  
   257   29.9  2.2 12.8  chr24              1269645  1269955 (40902971) C piggyBac-N5B_DR   DNA/PiggyBac?         (193)   1545    1264 2240822  
  4375    4.1  1.5  0.0  chr24              1270137  1270667 (40902259) C DNA21TA1_DR       DNA/TcMar-Tc1           (0)    539       1 2240823  
   200   12.5  0.0  0.0  chr24              1270701  1270732 (40902194) C piggyBac-N5B_DR   DNA/PiggyBac?         (294)   1444    1413 2240824  
   202   19.7 18.4  0.0  chr24              1271012  1271027 (40901899) + hAT-N53B_DR       DNA/hAT-Ac             3078   3107  (1070) 2240825  
   889    9.9 32.5  0.3  chr24              1271028  1271261 (40901665) C TDR16             DNA/Merlin              (0)    313       5 2240826  
   227   15.8  8.5  3.2  chr24              1271210  1271268 (40901658) + Merlin-N5_DR      DNA/Merlin             2538   2599  (1706) 2240827 *
   275   15.5  0.0  6.5  chr24              1272112  1272242 (40900684) C Zisupton-3_DR     DNA/Zisupton          (717)   7238    7116 2240828 *
   343    6.5  5.8  4.5  chr24              1272142  1272167 (40900759) C EnSpm-8_DR        DNA/CMC-EnSpm        (8109)   1332    1261 2240829  
   396    5.4  0.0  1.1  chr24              1272168  1272261 (40900665) + hAT-N68_DR        DNA/hAT-Ac             2875   2967    (65) 2240830  
   314   12.4  0.0  2.5  chr24              1272177  1272300 (40900626) + EnSpm1_DR         DNA/CMC-EnSpm          1331   1451  (8037) 2240831 *
   343    6.5  5.8  4.5  chr24              1272262  1272274 (40900652) C EnSpm-8_DR        DNA/CMC-EnSpm        (8109)   1260    1218 2240829  
   251   17.6 25.6  0.9  chr24              1273306  1273391 (40899535) + Tx1-45_DR         LINE/L1-Tx1            4981   5087   (461) 2240832  
   852    5.4  4.5  0.0  chr24              1273392  1273502 (40899424) C SINE2-5_DR        SINE/tRNA-V-RTE       (153)    129      14 2240833  
   698   16.1  6.9  1.3  chr24              1273503  1273536 (40899390) C EnSpm-N17_DR      DNA/TcMar            (2043)   3150    2998 2240834  
  1241   12.9  0.9  0.0  chr24              1273911  1274134 (40898792) + DNA-2-30B_DR      DNA                      13    238   (175) 2240835  
   946   16.6 14.5  2.7  chr24              1274164  1274460 (40898466) C Gypsy-235_DR-LTR  LTR/Gypsy?            (540)    341      11 2240836  
   763   13.2  6.9  7.5  chr24              1274419  1274606 (40898320) C DNA8-25_DR        DNA                  (1767)   2200    2014 2240837 *
  1475    8.8  7.1  0.0  chr24              1274460  1274685 (40898241) C HE1_DR1           SINE/tRNA-V-RTE        (23)    379     138 2240838  
   622   18.6  1.5 23.6  chr24              1274607  1274685 (40898241) C DNA9-3_DR         DNA/MULE-MuDR?       (1398)   9980    9762 2240839 *
   376   26.9  0.6  6.5  chr24              1275010  1275188 (40897738) C CryptonV-N5_DR    DNA/Crypton-V       (20486)   4051    3883 2240840 *
  1737    9.8 19.2  0.0  chr24              1275067  1275383 (40897543) C HE1_DR1           SINE/tRNA-V-RTE        (23)    379       2 2240841  
   578   22.4  2.2  0.0  chr24              1275384  1275409 (40897517) C DNA6-6_DR         DNA                  (3393)   7888    7860 2240842  
   276   14.0  0.0  4.0  chr24              1276254  1276305 (40896621) + Harbinger-N27_DR  DNA/PIF-Harbinger?       12     61   (159) 2240843 *
   320   22.5  4.3  9.9  chr24              1276264  1276401 (40896525) + hAT-N138_DR       DNA/hAT-Ac              430    560  (1026) 2240844  
   280   23.6 19.2  2.2  chr24              1276402  1276416 (40896510) + TE-X-6_DR         DNA/Crypton-A           232    410  (1144) 2240845  
  2093    9.4  4.5  0.0  chr24              1276423  1276710 (40896216) C DNA-8-23_DR       DNA/hAT                 (0)    811     511 2240846  
   393   18.2  9.2  4.0  chr24              1276696  1276708 (40896218) C EnSpm-N44_DR      DNA/CMC-EnSpm        (3049)   5603    5478 2240847 *
   593   10.5 10.3  1.7  chr24              1276709  1276815 (40896111) C HE1_DR1           SINE/tRNA-V-RTE       (151)    251     136 2240848  
   272   13.6 19.2  8.3  chr24              1276717  1276836 (40896090) C DNA8-10_DR        DNA/hAT-Ac            (285)   3733    3602 2240849 *
   812    9.1 16.2  0.6  chr24              1277290  1277443 (40895483) + hAT-N22_DR        DNA/hAT-Ac                2    179  (1559) 2240850  
  2656   10.8 29.0  3.9  chr24              1277444  1278220 (40894706) C hAT-N177B_DR      DNA/hAT-Tip100          (0)    964       1 2240851  
   449    8.0  2.5  5.2  chr24              1278226  1278304 (40894622) + hAT-N22C_DR       DNA/hAT-Ac              183    259   (435) 2240852  
   361    7.5 37.5  0.0  chr24              1278331  1278410 (40894516) + hAT-N22_DR        DNA/hAT-Ac             1441   1550   (188) 2240853  
  2046   12.5  2.1  5.7  chr24              1278420  1278852 (40894074) C Mariner-N38_DR    DNA/TcMar-Tc1           (2)    545     128 2240854  
   384   15.1 11.6  0.0  chr24              1278779  1278864 (40894062) + ENSPM-6_DR        DNA/CMC-EnSpm         13817  13912 (18704) 2240855 *
   609    9.7 23.0  6.8  chr24              1278815  1278992 (40893934) + hAT-N22_DR        DNA/hAT-Ac             1534   1738     (0) 2240856  
   626   21.1  6.3  0.0  chr24              1279279  1279453 (40893473) + TDR6              DNA                       2    187    (63) 2240857  
   214   13.5  0.0  0.0  chr24              1279456  1279492 (40893434) C MuDR-2_DR         DNA/MULE-MuDR       (17124)   6809    6773 2240858  
   331   21.1  3.8  1.9  chr24              1279493  1279598 (40893328) C Mariner-N31_DR    DNA/TcMar-Tc1           (6)    534     427 2240859 *
   341   17.5 21.4  0.0  chr24              1279589  1279691 (40893235) + ASAT_CY           Satellite                34    158   (104) 2240860  
  1889   15.3  0.6  2.3  chr24              1279934  1280282 (40892644) + CR1-12_DR         LINE/L2                1254   1596   (144) 2240861  
   219    8.6  0.0  0.0  chr24              1280288  1280322 (40892604) + CR1-12_DR         LINE/L2                1706   1740     (0) 2240861 *
   389    6.0  1.1  0.2  chr24              1280292  1280384 (40892542) + DNA-6-N2_DR       DNA                    4209   4313   (743) 2240862  
   280   20.4  9.1  0.0  chr24              1280426  1280513 (40892413) + Mariner-N31_DR    DNA/TcMar-Tc1           397    492    (48) 2240863  
   227    6.7  0.0  0.0  chr24              1280530  1280559 (40892367) C REX1-3_DR         LINE/Rex-Babar         (18)   2757    2728 2240864  
   674    8.8  0.2  2.5  chr24              1280561  1280706 (40892220) + Helitron-2_DR     RC/Helitron           11749  11848 (15564) 2240865  
   486    6.0  0.0  3.0  chr24              1280620  1280723 (40892203) + CryptonV-3_DR     DNA/Crypton-V           421    521 (22932) 2240866 *
   352   16.8  3.5  4.9  chr24              1280642  1280785 (40892141) C L1-56_DR          LINE/L1                (33)   4949    4808 2240867 *
   338   14.6  6.1  2.9  chr24              1280713  1280811 (40892115) C REX1-3_DR         LINE/Rex-Babar        (115)   2660    2559 2240864 *
   457   12.1  3.8  0.7  chr24              1280724  1280750 (40892176) + DNA8-25_DR        DNA                     630    764  (3203) 2240868  
   225   17.1  8.6  0.0  chr24              1281095  1281164 (40891762) + Helitron-2_DR     RC/Helitron            5333   5408 (22004) 2240869  
   216   23.4  1.6  0.0  chr24              1281120  1281183 (40891743) + Merlin-1_DR       DNA/Merlin             7214   7278  (3249) 2240870 *
   211   24.8  6.9  8.0  chr24              1281122  1281222 (40891704) + DNA8-26_DR        DNA                    1481   1580  (2950) 2240871 *
   519   18.6  7.6  0.0  chr24              1281538  1281655 (40891271) C Harbinger-3N2_DR  DNA/PIF-Harbinger       (0)    272     146 2240872 *
   572   14.0 15.5  3.5  chr24              1281614  1281768 (40891158) C hAT-N127_DR       DNA/hAT-Charlie      (3151)   7165    6993 2240873  
   559   17.1 23.1  0.6  chr24              1281640  1281786 (40891140) C ZFERV-2N2-I_DR    LTR/ERV1             (1528)   5919    5740 2240874 *
  2385   14.3  9.8  5.3  chr24              1281656  1282193 (40890733) + DNA8-23_DR        DNA                    1708   2268  (4471) 2240875  
   968   21.6  0.0  1.0  chr24              1282019  1282214 (40890712) C DIRS-1F-LTR_DR    LTR/Ngaro             (292)    393     200 2240876 *
   237   20.4  0.0  0.0  chr24              1282205  1282248 (40890678) + Merlin-1_DR       DNA/Merlin             9383   9426  (1101) 2240877 *
   230   27.2  4.3  1.0  chr24              1282231  1282323 (40890603) + DNA-6-N7_DR       DNA/TcMar              3163   3258   (986) 2240878 *
   546   15.2  4.4  1.7  chr24              1282254  1282367 (40890559) C DNAX-16_DR        DNA                   (298)    125       9 2240879  
   220   12.2  0.0  2.4  chr24              1282803  1282844 (40890082) C EnSpm-N48B_DR     DNA/CMC-EnSpm        (5106)   1853    1813 2240880 *
  1083   13.5  1.9  0.0  chr24              1282808  1283014 (40889912) + Mariner-N38_DR    DNA/TcMar-Tc1            30    240   (307) 2240881  
   210   21.4  0.0  0.0  chr24              1283022  1283063 (40889863) C EnSpm-N13_DR      DNA/CMC-EnSpm       (14482)   7667    7626 2240882 *
  1340   19.4 16.8  4.4  chr24              1283058  1283688 (40889238) + hAT-N129_DR       DNA/hAT-Ac               57    762     (2) 2240883  
   248    8.6 15.5  0.0  chr24              1284142  1284199 (40888727) C hAT-N122_DR       DNA/hAT-Ac              (3)    574     508 2240884  
   236   18.4  0.0  0.0  chr24              1284262  1284299 (40888627) + HE1_DR1           SINE/tRNA-V-RTE           1     38   (364) 2240885  
   729   17.6  6.1  0.0  chr24              1284515  1284573 (40888353) C DNA-8-9_DR        DNA/hAT-Ac           (1220)   2499    2325 2240886  
   817    5.7  0.9  0.0  chr24              1284574  1284679 (40888247) + SINE2-5_DR        SINE/tRNA-V-RTE           1    107   (175) 2240887  
   376   19.4  2.1  0.0  chr24              1284676  1284768 (40888158) C DNA9-3_DR         DNA/MULE-MuDR?        (882)  10497   10403 2240888 *
   675   12.2  1.6  0.0  chr24              1284688  1284810 (40888116) C EnSpm-N16_DR      DNA/CMC-EnSpm          (72)    130       6 2240889  
   237   20.4  5.9  5.0  chr24              1285012  1285130 (40887796) C hAT-N122_DR       DNA/hAT-Ac            (274)    303     184 2240884  
  9287    3.3  1.9  0.7  chr24              1285759  1286899 (40886027) + TDR8              DNA/PIF-Harbinger         1   1155     (0) 2240890  
   327    8.3  6.2  0.0  chr24              1286860  1286907 (40886019) + Merlin-2_DR       DNA/Merlin             4780   4830  (9091) 2240891 *
100029    0.0  0.0  0.0  chr24              1287253  1298287 (40874639) + EnSpm-7_DR        DNA/CMC-EnSpm             1  11034     (0) 2240892  
   225    4.4  0.0  1.2  chr24              1298454  1298491 (40874435) + DNA2-16_DR        DNA                   10044  10073  (7978) 2240893  
   201   16.6  8.1  3.1  chr24              1298492  1298507 (40874419) C EnSpm-7_DR        DNA/CMC-EnSpm        (1604)   9411    9366 2240894  
   202    6.9  0.0  0.0  chr24              1298670  1298698 (40874228) + EnSpm-N40_DR      DNA/CMC-EnSpm          2602   2630  (2764) 2240895  
   457   24.9  3.4  1.1  chr24              1298930  1298951 (40873975) C IS3EU-1_DR        DNA/IS3EU            (4505)   4199    4135 2240896  
   590   17.8  0.8  0.0  chr24              1298952  1299069 (40873857) + ANGEL             DNA/Kolobok               1    119   (190) 2240897  
   457   24.9  3.4  1.1  chr24              1299070  1299104 (40873822) C IS3EU-1_DR        DNA/IS3EU            (4505)   4134    4021 2240896  
   511   23.6  8.9  1.2  chr24              1299155  1299390 (40873536) C Merlin-N3_DR      DNA/Merlin              (0)    255       2 2240898  
   408   27.1  2.9  0.0  chr24              1299550  1299571 (40873355) C IS3EU-1_DR        DNA/IS3EU            (4505)   4199    4056 2240899  
   533   19.5  0.8  0.0  chr24              1299572  1299689 (40873237) + ANGEL             DNA/Kolobok               1    119   (190) 2240900  
   237   19.5  3.7  5.0  chr24              1299619  1299699 (40873227) C hAT-N127_DR       DNA/hAT-Charlie      (3364)   6952    6873 2240901 *
   204    9.1  0.0  0.0  chr24              1300019  1300073 (40872853) C Helitron-4_DR     RC/Helitron         (19918)  11950   11896 2240902  
   859   19.7  1.0  1.0  chr24              1300114  1300313 (40872613) C Merlin-N3_DR      DNA/Merlin             (50)    205       6 2240903  
   511   19.4 11.5  0.0  chr24              1300351  1300489 (40872437) + ANGEL             DNA/Kolobok              18    172   (137) 2240904  
   266   22.8 15.4  3.6  chr24              1300380  1300502 (40872424) + DNA2-8_DR         DNA/CMC-EnSpm          1541   1677  (2730) 2240905 *
   307   16.0  9.1  2.4  chr24              1300531  1300607 (40872319) + CryptonV-3_DR     DNA/Crypton-V          1103   1184 (22269) 2240906  
   241    6.7  6.7  0.0  chr24              1300607  1300651 (40872275) + EnSpm-7_DR        DNA/CMC-EnSpm          9378   9425  (1609) 2240907 *
   216   21.1 14.1  0.0  chr24              1300639  1300709 (40872217) + CryptonV-3_DR     DNA/Crypton-V          1098   1178 (22275) 2240908 *
   262   15.5  7.6  0.0  chr24              1300703  1300768 (40872158) C EnSpm-17_DR       DNA/CMC-EnSpm        (6522)   2754    2690 2240894  
   206   19.3 13.8  4.2  chr24              1300756  1300820 (40872106) C Ginger1-2_DR      DNA/Ginger-1         (3554)   3068    2998 2240909 *
   251   17.2  7.6  0.0  chr24              1300813  1300878 (40872048) C EnSpm-17_DR       DNA/CMC-EnSpm        (6522)   2754    2690 2240894  
   236    8.6  0.0  0.0  chr24              1300936  1300970 (40871956) + Kolobok-N10B_DR   DNA/Kolobok             237    271     (0) 2240910  
   228   13.2  0.0  0.0  chr24              1300939  1300976 (40871950) C hAT-N134_DR       DNA/hAT?              (295)    770     733 2240911 *
   275   15.2  6.9  9.4  chr24              1305177  1305263 (40867663) C EnSpm-N27B_DR     DNA/CMC-EnSpm           (8)    165      81 2240912  
  1011   13.3  2.4  1.6  chr24              1305285  1305494 (40867432) + TDR16             DNA/Merlin              112    302    (11) 2240913  
   589   17.7  4.0  7.0  chr24              1305338  1305513 (40867413) + Dada-U1A_DR       DNA/Dada               3555   3725  (7254) 2240914 *
   917   11.3 12.3  0.5  chr24              1305628  1305822 (40867104) + Merlin-N3_DR      DNA/Merlin               22    239    (16) 2240915  
   296   24.8  2.7  5.6  chr24              1306112  1306222 (40866704) C ENSPM-6_DR        DNA/CMC-EnSpm       (12925)  19691   19584 2240916 *
  1622    8.8  0.5  0.0  chr24              1306139  1306355 (40866571) C DNA2-16_DR        DNA                  (4008)  14043   13826 2240917  
   372   15.4  0.0  0.0  chr24              1306455  1306519 (40866407) C DNA11TA1_DR       DNA/TcMar-Tc1           (1)    202     138 2240918  
   268    6.0  5.1 14.9  chr24              1306526  1306642 (40866284) C Polinton-1N1_DR   DNA/Maverick          (658)  14811   14705 2240919 *
   590   13.4  2.5  0.8  chr24              1306601  1306720 (40866206) C DNA11TA1_DR       DNA/TcMar-Tc1          (74)    129       8 2240918  
   914    4.3 10.9 12.0  chr24              1306796  1307005 (40865921) + EnSpm-N4_DR       DNA/CMC-EnSpm             5    212     (0) 2240920  
   717    9.4  9.7 14.5  chr24              1307006  1307034 (40865892) C hAT-N150_DR       DNA/hAT-Blackjack     (659)   1024    1006 2240921  
  1006   12.7  4.8  0.0  chr24              1307045  1307233 (40865693) C EnSpm-N4_DR       DNA/CMC-EnSpm           (9)    203       6 2240922  
   437   26.2  2.2  4.5  chr24              1307982  1308209 (40864717) + Tx1-6_DR          LINE/L1-Tx1            5092   5314   (161) 2240923  
   251    7.0  0.0  0.0  chr24              1308412  1308454 (40864472) C hAT-N21_DR        DNA/hAT-Charlie        (99)   1747    1705 2240924 *
   253   16.0 10.6  0.0  chr24              1308417  1308510 (40864416) + Penelope-1_DR     LINE/Penelope          4052   4155   (291) 2240925  
   330   16.1 10.2  4.5  chr24              1308602  1308718 (40864208) + DNA6-6_DR         DNA                    4147   4249  (7032) 2240926  
  1216    7.5  2.0 12.9  chr24              1308719  1309032 (40863894) + DNA9-4_DR         DNA                      55    419     (0) 2240927  
   585   10.4  6.9 14.0  chr24              1309052  1309196 (40863730) C EnSpm-N23_DR      DNA/CMC-EnSpm         (502)    136       1 2240928  
   242    9.1  0.0  0.0  chr24              1309302  1309334 (40863592) + DNA9-4_DR         DNA                     387    419     (0) 2240929  
   318   15.5 33.3  1.4  chr24              1309335  1309445 (40863481) C EnSpm-N23_DR      DNA/CMC-EnSpm         (473)    165      20 2240930  
   471   13.5  2.2  0.0  chr24              1309988  1310076 (40862850) C EnSpm-N4B_DR      DNA/CMC-EnSpm?         (28)    192     102 2240931  
  1753    9.6  2.7  4.1  chr24              1310199  1310492 (40862434) C EnSpm-N5_DR       DNA/CMC-EnSpm           (0)    290       1 2240932  
   778   16.7  1.1  3.9  chr24              1310809  1310995 (40861931) C EnSpm-N26_DR      DNA/CMC-EnSpm           (0)    613     432 2240933  
  2380   10.9  3.3  0.0  chr24              1311038  1311404 (40861522) C HE1_DR1           SINE/tRNA-V-RTE        (17)    385       7 2240934  
   327   21.5  1.5  0.0  chr24              1311352  1311363 (40861563) + EnSpm-N11_DR      DNA/CMC-EnSpm          2915   2951  (2402) 2240935 *
   330   13.0  0.0  0.0  chr24              1311364  1311409 (40861517) C EnSpm-N44_DR      DNA/CMC-EnSpm        (3184)   5468    5423 2240936  
  6304    9.5  2.5  0.3  chr24              1312077  1312993 (40859933) C TDR2              DNA/TcMar-Tc1           (0)    937       1 2240937  
  1851   12.2  7.0  0.6  chr24              1313231  1313528 (40859398) + Harbinger-N13_DR  DNA/PIF-Harbinger         2    318     (6) 2240938  
  1643   13.4 12.2  1.4  chr24              1313540  1313858 (40859068) C TE-X-16_DR        DNA/Crypton-A           (0)    353       1 2240939  
  1057   19.7 14.2  2.2  chr24              1314438  1314718 (40858208) + Harbinger-4N1_DR  DNA/PIF-Harbinger         1    314   (707) 2240940  
   613    9.3  0.0 10.1  chr24              1314799  1314918 (40858008) C DNAX-19_DR        DNA                     (8)    431     323 2240941  
  1161    7.3 16.4  0.0  chr24              1314948  1315124 (40857802) C SINE3-1           SINE/5S-Deu-L2        (169)    421     216 2240942  
   694   13.1 33.1  3.5  chr24              1315117  1315361 (40857565) C DNAX-19_DR        DNA                   (113)    326      12 2240941 *
   736   24.5 12.0  3.2  chr24              1315381  1315696 (40857230) C Harbinger-4_DR    DNA/PIF-Harbinger    (2979)    366      24 2240943  
   617   24.4  4.7  8.9  chr24              1315706  1315962 (40856964) + Harbinger-4N1_DR  DNA/PIF-Harbinger       670    916   (105) 2240944  
   809   25.2  1.6  8.7  chr24              1316008  1316328 (40856598) + Harbinger-4N1_DR  DNA/PIF-Harbinger       659    958    (63) 2240945  
  1040    8.9  1.4  0.0  chr24              1317220  1317365 (40855561) C Mariner-N7_DR     DNA/TcMar               (0)    261     114 2240946  
  8874    3.6  2.7  1.4  chr24              1317409  1318548 (40854378) C TDR8              DNA/PIF-Harbinger       (0)   1155       1 2240947  
   293   18.0  6.6  0.0  chr24              1318496  1318556 (40854370) C Mariner-N5_DR     DNA/TcMar            (5384)   3585    3521 2240948 *
   591   12.2 12.6  2.2  chr24              1318857  1319023 (40853903) C EnSpm-N4B_DR      DNA/CMC-EnSpm?         (30)    190       7 2240949 *
  1486   21.1  8.6  8.5  chr24              1318995  1319584 (40853342) + DNA8-23_DR        DNA                    1683   2273  (4466) 2240950 *
  2747    5.6  1.1  4.1  chr24              1319215  1319588 (40853338) C SINE2-3_DR        SINE/tRNA-V-RTE         (5)    363       1 2240951  
   253    8.6  0.0  0.0  chr24              1319621  1319655 (40853271) + REX1-2_DR         LINE/Rex-Babar         2756   2790   (572) 2240952 *
  1075   10.6  4.7  0.6  chr24              1319655  1319825 (40853101) C HarbingerN4_DR    DNA/PIF-Harbinger     (682)    178       1 2240953  
   423   20.1  0.7  0.0  chr24              1319972  1320115 (40852811) C Zisupton-7_DR     DNA/Zisupton         (5560)  11522   11378 2240954  
   415   16.1  2.1  2.1  chr24              1320031  1320125 (40852801) C Helitron-2_DR     RC/Helitron          (3723)  23689   23595 2240955 *
   681   27.0  0.5  3.0  chr24              1320444  1320682 (40852244) + (TCCA)n           Simple_repeat             1    947   (187) 2240956  
   722   23.1  0.6  4.8  chr24              1320683  1321562 (40851364) + (TTCA)n           Simple_repeat             1    842     (0) 2240957  
   681   27.0  0.5  3.0  chr24              1321563  1321607 (40851319) + (TCCA)n           Simple_repeat           948   1134     (0) 2240956  
   346   10.7  0.0  9.1  chr24              1321610  1321681 (40851245) C CryptonV-N6_DR    DNA/Crypton-V         (496)     66       1 2240958  
   200   15.4  0.0  5.1  chr24              1322017  1322057 (40850869) C Gypsy-210_DR-I    LTR/Gypsy            (1439)   2709    2671 2240959  
   471   20.5  1.3  7.4  chr24              1322308  1322465 (40850461) C Ginger1-N1_DR     DNA/Ginger-1          (269)   2389    2241 2240960 *
  1011   13.3  0.3  0.8  chr24              1322331  1322509 (40850417) + (TCTG)n           Simple_repeat             1    380  (1148) 2240961  
   514   34.6  0.0  0.0  chr24              1322510  1322688 (40850238) + (CCTG)n           Simple_repeat             1    179     (0) 2240962  
  1011   13.3  0.3  0.8  chr24              1322689  1322730 (40850196) + (TCTG)n           Simple_repeat           381    468  (1060) 2240961  
   319   31.5  0.0  0.0  chr24              1322731  1322908 (40850018) + T-rich            Low_complexity            1    178     (0) 2240963  
  1011   13.3  0.3  0.8  chr24              1322909  1322932 (40849994) + (TCTG)n           Simple_repeat           469    518  (1010) 2240961  
   249   26.8  0.0  1.3  chr24              1322933  1323091 (40849835) + Zisupton-7_DR     DNA/Zisupton          11378  11534  (5548) 2240964 *
   419   18.2  1.1  5.6  chr24              1323037  1323222 (40849704) + (TCTCTG)n         Simple_repeat             1    178     (0) 2240965  
  1011   13.3  0.3  0.8  chr24              1323223  1323510 (40849416) + (TCTG)n           Simple_repeat           519   1131   (397) 2240961  
   483   17.6  2.3  3.4  chr24              1323511  1323687 (40849239) + (TCTCTG)n         Simple_repeat             4    178     (0) 2240966  
  1011   13.3  0.3  0.8  chr24              1323688  1323866 (40849060) + (TCTG)n           Simple_repeat          1132   1528     (0) 2240961  
   996   22.7  0.8  1.6  chr24              1324664  1325713 (40847213) C SAT-2_DR          Satellite              (24)   1042       1 2240967  
   345   10.0  0.9  5.0  chr24              1326269  1326373 (40846553) + EnSpm-N10_DR      DNA/CMC-EnSpm          7146   7246  (2062) 2240968 *
   369    7.7  0.0  0.0  chr24              1326287  1326364 (40846562) + hAT-2n1_DR        DNA/hAT-Charlie        1039   1116    (94) 2240969  
   361   11.9  0.0  0.0  chr24              1326306  1326389 (40846537) + Zisupton-7_DR     DNA/Zisupton          11419  11502  (5580) 2240970 *
   282   21.9  0.0  2.9  chr24              1326365  1326394 (40846532) C IS3EU-4_DR        DNA/IS3EU             (862)  14167   14063 2240971 *
   344   15.7  2.0  0.0  chr24              1326390  1326407 (40846519) + DNA6-6_DR         DNA                    9945  10048  (1233) 2240972  
   276   17.3  5.1  5.1  chr24              1327158  1327236 (40845690) C L2-2_DRe          LINE/L2                 (1)   4237    4159 2240973  
  3309    9.5  2.1  5.9  chr24              1327876  1328504 (40844422) C DNA-5-8C_DR       DNA/hAT-hAT5            (0)    691      86 2240974  
  1110   18.0  5.2  0.0  chr24              1328642  1328874 (40844052) C HATN8_DR          DNA/Zisupton            (3)    252       8 2240975  
  1453   19.1  0.9  6.3  chr24              1328876  1329255 (40843671) + EnSpm-22N2_DR     DNA/CMC-EnSpm          4180   4514  (1033) 2240976 *
  2287   10.1  2.8  2.2  chr24              1328956  1329310 (40843616) C SINE2-4_DR        SINE/tRNA-V-RTE         (4)    367      11 2240977  
   227    7.2  2.3  4.7  chr24              1329310  1329353 (40843573) C EnSpm-N16_DR      DNA/CMC-EnSpm         (125)     77      35 2240978 *
   275    7.3  0.0  0.0  chr24              1329621  1329661 (40843265) + L2-1B_DR          LINE/L2                 964   1004     (4) 2240979  
   220   10.5  0.0  0.0  chr24              1329661  1329698 (40843228) + EnSpm-N16_DR      DNA/CMC-EnSpm           165    202     (0) 2240980 *
   488   28.7  0.8 14.6  chr24              1330260  1330524 (40842402) + Helitron-2_DR     RC/Helitron            1898   2130 (25282) 2240981  
   232   13.2  7.5  0.0  chr24              1330558  1330610 (40842316) + hAT-N185C_DR      DNA/hAT?                353    409   (700) 2240982 *
   254   18.6  0.0  4.3  chr24              1330565  1330637 (40842289) C Zisupton-5_DR     DNA/Zisupton         (3312)   5709    5640 2240983 *
   491   15.2  6.6  3.2  chr24              1330597  1330718 (40842208) C hAT-N32E_DR       DNA/hAT-Charlie       (340)    176      51 2240984  
   413   10.8 25.3  0.0  chr24              1330653  1330735 (40842191) C hAT-N32D_DR       DNA/hAT-Charlie       (551)    104       1 2240985 *
   349   20.7  0.9  3.9  chr24              1330736  1330754 (40842172) C Dada-U1B_DR       DNA/Dada             (5107)   4417    4272 2240986  
   653   21.8  6.2  4.3  chr24              1331319  1331544 (40841382) C Harbinger-N31B_DR DNA/PIF-Harbinger       (7)    674     445 2240987  
   617   12.0  0.0  7.5  chr24              1331537  1332009 (40840917) + (CGAA)n           Simple_repeat             1    437     (0) 2240988 *
   458   14.3  5.0  7.7  chr24              1331889  1332513 (40840413) + (CAACG)n          Simple_repeat             1    608     (0) 2240989 *
   807   12.6  6.1 11.2  chr24              1332499  1332695 (40840231) C Harbinger-N31B_DR DNA/PIF-Harbinger     (227)    454     267 2240987  
   227   15.3  2.0  1.0  chr24              1332798  1332896 (40840030) + hAT-N134B_DR      DNA/hAT?                697    796   (130) 2240990 *
   365    6.3  6.8  2.7  chr24              1332813  1332837 (40840089) C DNA8-25_DR        DNA                  (1617)   2350    2274 2240991  
   324   10.6  0.0  5.3  chr24              1332838  1332917 (40840009) + Zisupton-7_DR     DNA/Zisupton           4772   4847 (12235) 2240992 *
   379   16.0  2.4 24.2  chr24              1332848  1332894 (40840032) C Zisupton-7_DR     DNA/Zisupton         (5609)  11473   11439 2240993  
  1117    8.8  6.5  0.0  chr24              1332895  1333064 (40839862) + LOOPERN4B_DR      DNA/Kolobok-T2          264    444    (59) 2240994  
   349   14.5  0.0  6.7  chr24              1333055  1333165 (40839761) C Polinton-4N1_DR   DNA/Maverick         (5628)   4808    4705 2240995 *
   379   16.0  2.4 24.2  chr24              1333065  1333153 (40839773) C Zisupton-7_DR     DNA/Zisupton         (5609)  11438   11370 2240993  
   670   19.5  2.8  1.1  chr24              1333758  1333788 (40839138) C hAT-N48C_DR       DNA/hAT-Ac            (566)   1733    1700 2240996  
  1236    9.2  0.0  0.0  chr24              1333789  1333962 (40838964) + CryptonV-N7_DR    DNA/Crypton-V             1    174   (110) 2240997  
   670   15.3 10.2  1.2  chr24              1333948  1334172 (40838754) + DNA-N43_DR        DNA/TcMar-Fot1          488    732   (322) 2240998 *
   346   16.1  1.8  7.4  chr24              1334073  1334186 (40838740) C EnSpm-7_DR        DNA/CMC-EnSpm        (3865)   7169    7062 2240999 *
   314   24.7  0.0  0.0  chr24              1334720  1334800 (40838126) + HAT1_DR           DNA/hAT-Ac              564    644  (2648) 2241000 *
   779   24.5  7.0  4.1  chr24              1334731  1335371 (40837555) + Polinton-4_DR     DNA/Maverick          12315  12684  (7603) 2241001  
   947   13.3  0.0  2.0  chr24              1335372  1335677 (40837249) + (TAGA)n           Simple_repeat             1    299     (0) 2241002  
   779   24.5  7.0  4.1  chr24              1335678  1335945 (40836981) + Polinton-4_DR     DNA/Maverick          12685  12839  (7448) 2241001  
   228   28.8  1.5  0.0  chr24              1335893  1335958 (40836968) + (CAGA)n           Simple_repeat             2     68     (0) 2241003 *
   980   18.8  0.1  2.0  chr24              1335946  1335951 (40836975) + (TGGA)n           Simple_repeat             1   1196     (0) 2241004  
   368   13.3  0.0 13.0  chr24              1336074  1336177 (40836749) + EnSpm-9_DR        DNA/CMC-EnSpm           882    973  (7647) 2241005 *
   373    8.9  0.0  0.0  chr24              1336110  1336188 (40836738) C EnSpm-N14_DR      DNA/CMC-EnSpm         (922)   3658    3580 2241006 *
   390    9.5  0.0  5.3  chr24              1336119  1336218 (40836708) + Polinton-4_DR     DNA/Maverick          17101  17195  (3092) 2241007  
   317   18.9 13.3  0.0  chr24              1336511  1336600 (40836326) + EnSpm-N44_DR      DNA/CMC-EnSpm          5369   5470  (3182) 2241008 *
   656   18.2  1.4  2.2  chr24              1336530  1336552 (40836374) C DNA-8-9_DR        DNA/hAT-Ac           (1266)   2453    2432 2241009  
   836    8.4  0.0  0.0  chr24              1336553  1336671 (40836255) + SINE2-5_DR        SINE/tRNA-V-RTE           1    119   (163) 2241010  
   642   21.3  1.2  6.2  chr24              1336672  1336720 (40836206) C DNAX-23_DR        DNA                  (7126)   4673    4514 2241011  
   413   14.0  5.8  2.8  chr24              1336891  1336993 (40835933) + Gypsy82-LTR_Dr    LTR/Gypsy               614    719   (626) 2241012 *
   432    9.2  7.9  0.0  chr24              1336902  1336926 (40836000) C EnSpm-N14_DR      DNA/CMC-EnSpm         (890)   3690    3630 2241013  
   451    6.5  0.0 11.3  chr24              1336927  1336995 (40835931) + EnSpm-9_DR        DNA/CMC-EnSpm           905    966  (7654) 2241014  
   283   12.8  0.0  7.9  chr24              1336953  1337020 (40835906) C CATCH2LTR_DR      LTR/Pao               (109)    716     654 2241015 *
   432    9.2  7.9  0.0  chr24              1336996  1337009 (40835917) C EnSpm-N14_DR      DNA/CMC-EnSpm         (890)   3629    3590 2241013  
   238   27.4 12.2  2.2  chr24              1337103  1337307 (40835619) C hAT-N48C_DR       DNA/hAT-Ac            (520)   1779    1555 2241016 *
   664   20.8  7.8  0.5  chr24              1337168  1337346 (40835580) C CryptonV-N6_DR    DNA/Crypton-V         (282)    280      89 2241017  
   436   14.9 12.6  0.0  chr24              1337337  1337423 (40835503) C CryptonV-1_DR     DNA/Crypton-V       (17773)    100       3 2241018 *
  1585   18.2  7.0  1.3  chr24              1337905  1338261 (40834665) + Kolobok-N1_DR     DNA/Kolobok-T2?         409    785    (14) 2241019  
   682   15.3 21.2  0.6  chr24              1338280  1338430 (40834496) + Kolobok-N1_DR     DNA/Kolobok-T2?         593    774    (25) 2241020  
   716   17.1 17.1  0.0  chr24              1338450  1338613 (40834313) + Kolobok-N1_DR     DNA/Kolobok-T2?         581    772    (27) 2241020  
   713   15.3  8.8  1.9  chr24              1338483  1338629 (40834297) C Kolobok-N1_DR     DNA/Kolobok-T2?       (632)    167      11 2241021 *
   448   15.3 25.9  0.0  chr24              1338641  1338771 (40834155) C Kolobok-N1_DR     DNA/Kolobok-T2?       (634)    165       1 2241021  
   838   15.4  0.0  0.0  chr24              1338798  1338933 (40833993) + Kolobok-N1_DR     DNA/Kolobok-T2?         629    764    (35) 2241022  
   892   12.0 11.3  0.0  chr24              1338986  1339135 (40833791) C Kolobok-N1_DR     DNA/Kolobok-T2?       (632)    167       1 2241023  
   606   23.2  1.3  0.6  chr24              1339169  1339324 (40833602) C Kolobok-N1_DR     DNA/Kolobok-T2?       (632)    167      11 2241024  
   931   13.7  3.7  2.6  chr24              1339730  1339916 (40833010) C EnSpm-N16_DR      DNA/CMC-EnSpm          (13)    189       1 2241025  
  1953   13.9  8.5  1.1  chr24              1340050  1340391 (40832535) C DNA-N17_DR        DNA                     (0)    367       1 2241026  
   206   13.5  2.7  0.0  chr24              1342346  1342382 (40830544) + Helitron-2_DR     RC/Helitron           14187  14224 (13188) 2241027  
   207   15.5  1.0 10.1  chr24              1342734  1342927 (40829999) + T-rich            Low_complexity            1    178     (0) 2241028  
  1986   14.2  1.8  1.6  chr24              1343033  1343417 (40829509) C TDR24             DNA                    (56)    388       3 2241029  
   289   20.3  2.9  0.0  chr24              1343418  1343480 (40829446) + CryptonV-N3_DR    DNA/Crypton-V           963   1027 (19636) 2241030 *
  2848   10.7  3.2  0.0  chr24              1343422  1343853 (40829073) + Kolobok-N7_DR     DNA/Kolobok-T2          731   1176     (0) 2241031  
   409   13.8 15.8  0.9  chr24              1343865  1343959 (40828967) C EnSpm-17_DR       DNA/CMC-EnSpm        (6463)   2813    2705 2241032  
   286   21.7 14.0  5.2  chr24              1343960  1343970 (40828956) C Helitron-2_DR     RC/Helitron         (19383)   8028    7914 2241033  
   356   11.5  3.2  6.7  chr24              1344020  1344112 (40828814) C DNA6-6_DR         DNA                  (1238)  10043    9954 2241034  
   237   23.5  1.2  1.2  chr24              1344048  1344129 (40828797) + DNA8-26_DR        DNA                    1448   1529  (3001) 2241035 *
   355    7.6  0.0  1.5  chr24              1344058  1344124 (40828802) C EnSpm-7_DR        DNA/CMC-EnSpm        (3884)   7150    7085 2241036  
   236   21.6  2.2  4.4  chr24              1344061  1344152 (40828774) + Dada-tL_DR        DNA/Dada               9809   9898   (509) 2241037 *
   325   20.0  0.0  3.8  chr24              1344125  1344140 (40828786) + Rex1-31_DRe       LINE/Rex-Babar         3071   3150   (383) 2241038  
   211   26.2  2.3  3.5  chr24              1344226  1344312 (40828614) C DNA-N4_DR         DNA                   (278)    764     679 2241039 *
   267   17.5  0.0  2.3  chr24              1344255  1344342 (40828584) C Helitron-2_DR     RC/Helitron          (3719)  23693   23608 2241040 *
   660   15.9  0.0  8.8  chr24              1344269  1344392 (40828534) + Gypsy-31-LTR_DR   LTR/Gypsy                43    156   (798) 2241041  
   505    8.3  0.0 17.4  chr24              1344270  1344531 (40828395) + (CA)n             Simple_repeat             1    216     (0) 2241042 *
   437   12.9  0.0 18.4  chr24              1344356  1344441 (40828485) + ERV1-N3-I_DR      LTR/ERV1               3589   3734   (857) 2241043 *
   442   17.7  0.0  3.7  chr24              1344442  1344611 (40828315) C Zisupton-7_DR     DNA/Zisupton         (5549)  11533   11370 2241044 *
   929   14.6  2.0 16.9  chr24              1344469  1344834 (40828092) + DNA-N43_DR        DNA/TcMar-Fot1          533    718   (336) 2241045  
   326   18.9  0.0 16.2  chr24              1344561  1344887 (40828039) + (CA)n             Simple_repeat             1    273     (0) 2241046 *
   318   21.0  0.6 10.6  chr24              1344606  1344736 (40828190) + ERV1-N3-I_DR      LTR/ERV1               3583   3724   (867) 2241047 *
   437   12.9  0.0 18.4  chr24              1344612  1344629 (40828297) + ERV1-N3-I_DR      LTR/ERV1               3735   3768   (823) 2241043  
   336   28.0  0.6  1.3  chr24              1344737  1344895 (40828031) C Zisupton-7_DR     DNA/Zisupton         (5547)  11535   11378 2241048  
   318   21.0  0.6 10.6  chr24              1344896  1344932 (40827994) + ERV1-N3-I_DR      LTR/ERV1               3725   3766   (825) 2241047  
   206   21.5  8.8  6.0  chr24              1345260  1345373 (40827553) C Dada-U1A_DR       DNA/Dada             (7248)   3731    3615 2241049 *
   400   14.6  5.5  2.1  chr24              1345284  1345374 (40827552) + EnSpm-N59_DR      DNA/CMC-EnSpm?         2929   3022   (647) 2241050  
   319   16.8  6.5  3.2  chr24              1345419  1345510 (40827416) C EnSpm-N16_DR      DNA/CMC-EnSpm           (7)    195     101 2241051 *
   624   13.4 20.7  0.6  chr24              1345483  1345617 (40827309) C DNA-8-9_DR        DNA/hAT-Ac           (1465)   2254    2093 2241052 *
   837    4.8 19.4  0.0  chr24              1345503  1345626 (40827300) + hAT-N137_DR       DNA/hAT-Ac             2563   2710   (861) 2241053  
   638   14.7 17.5  0.6  chr24              1345506  1345642 (40827284) + Helitron-2_DR     RC/Helitron           23245  23404  (4008) 2241054 *
  1263   12.5  3.9  0.0  chr24              1345616  1345823 (40827103) + Merlin-1_DR       DNA/Merlin             4328   4543  (5984) 2241055  
  1250   13.6 20.0  0.0  chr24              1345824  1345864 (40827062) + EnSpm-15_DR       DNA/CMC-EnSpm          8991   9289  (2165) 2241056  
   218   20.8  1.9  0.0  chr24              1345825  1345877 (40827049) C DIRS-8B_DR        LTR/Ngaro             (322)   6991    6938 2241057 *
  5989   14.4  2.7  6.4  chr24              1346618  1347813 (40825113) + Harbinger-4N1B_DR DNA/PIF-Harbinger         1   1154     (9) 2241058  
   387   21.7 27.2  4.2  chr24              1348020  1348045 (40824881) + EnSpm-N11_DR      DNA/CMC-EnSpm          3269   3350  (2003) 2241059  
   474   20.4 13.3  4.7  chr24              1348046  1348241 (40824685) + DNAX-23_DR        DNA                    9428   9639  (2162) 2241060 *
  1085   14.9  9.6  6.1  chr24              1348077  1348347 (40824579) C SINE2-5_DR        SINE/tRNA-V-RTE         (2)    280       1 2241061  
   387   21.7 27.2  4.2  chr24              1348242  1348331 (40824595) + EnSpm-N11_DR      DNA/CMC-EnSpm          3351   3649  (1704) 2241059 *
   406   24.4  2.5  0.0  chr24              1348248  1348366 (40824560) + MuDR-2_DR         DNA/MULE-MuDR         20153  20274  (3659) 2241062  
   249   29.2  1.0  0.0  chr24              1348460  1348555 (40824371) + Helitron-2_DR     RC/Helitron           23553  23649  (3763) 2241063  
   341   10.9  0.0  0.0  chr24              1348725  1348779 (40824147) + DNA11TA1B_DR      DNA/CMC-EnSpm             7     61   (142) 2241064  
  1317   17.4 12.2  0.1  chr24              1348780  1349087 (40823839) C TDR13             DNA                     (0)    772     343 2241065  
  2946    7.9 14.1  0.0  chr24              1349105  1349571 (40823355) C TC1DR3            DNA/TcMar-Tc1           (8)   1217     685 2241066  
   906   11.2  4.9  0.0  chr24              1349584  1349726 (40823200) C TC1DR3            DNA/TcMar-Tc1        (1075)    150       1 2241067  
   502   16.1  0.8  3.2  chr24              1349670  1349696 (40823230) + CryptonV-N5_DR    DNA/Crypton-V         16068  16190  (8345) 2241068 *
   662    8.1  0.0  0.0  chr24              1349697  1349795 (40823131) C DNA8-26_DR        DNA                  (2995)   1535    1437 2241069  
   452    2.3  6.8  1.1  chr24              1349720  1349807 (40823119) + L1-56_DR          LINE/L1                4864   4956    (26) 2241070 *
   372   19.6  1.0  0.0  chr24              1349723  1349824 (40823102) C Kolobok-1_DR      DNA/Kolobok-T2       (3374)   2929    2827 2241071 *
   393   10.4  8.3  0.0  chr24              1349735  1349830 (40823096) + Harbinger1_DR     DNA/PIF-Harbinger      2799   2902  (1559) 2241072 *
   721   13.8  3.6  4.8  chr24              1349792  1349959 (40822967) + hAT-N21B_DR       DNA/hAT-Ac             1051   1216    (85) 2241073  
   461   18.3  7.2  1.7  chr24              1350515  1350625 (40822301) C Harbinger-2_DR    DNA/PIF-Harbinger    (4210)    117       1 2241074  
   331   11.6  6.9  4.0  chr24              1350626  1350695 (40822231) C Kolobok-N5_DR     DNA/Kolobok-T2?       (333)    152      81 2241075  
   208    7.7  0.0  0.0  chr24              1350737  1350762 (40822164) + LOOPERN5_DR       DNA/Kolobok-T2            3     28  (1209) 2241076 *
  2309   10.7  6.5  5.3  chr24              1350758  1351170 (40821756) + LOOPERN5_DR       DNA/Kolobok-T2          820   1237     (0) 2241077  
   225   16.4  0.0  8.2  chr24              1351807  1351859 (40821067) + Harbinger-N19_DR  DNA/PIF-Harbinger         4     52   (571) 2241078  
  1645    3.1  0.0  0.0  chr24              1351868  1352060 (40820866) + TDR3              DNA/hAT-Charlie           1    193     (0) 2241079  
   300   23.8  1.2  2.5  chr24              1352061  1352086 (40820840) C EnSpm-N10_DR      DNA/CMC-EnSpm        (3305)   6003    5979 2241080 *
  1274   15.3  0.5  0.0  chr24              1352061  1352077 (40820849) + DNA-6-N5B_DR      DNA                    1779   1949  (1574) 2241081  
   413   26.4  4.0  2.7  chr24              1352063  1352210 (40820716) + Harbinger-N19_DR  DNA/PIF-Harbinger        64    213   (410) 2241082 *
   289   14.0  0.0  2.0  chr24              1352230  1352280 (40820646) C Merlin-1_DR       DNA/Merlin           (8337)   2190    2141 2241083 *
  1008   19.1 18.1  4.0  chr24              1352240  1352631 (40820295) + MuDR-2_DR         DNA/MULE-MuDR         15832  16276  (7657) 2241084  
   286   19.2  4.0  1.3  chr24              1352281  1352303 (40820623) + Helitron-4_DR     RC/Helitron           13505  13580 (18288) 2241085 *
  1727   16.1  4.1  0.0  chr24              1352292  1352633 (40820293) + Mariner-N38_DR    DNA/TcMar-Tc1           148    503    (44) 2241086  
   358   16.3  6.2  5.1  chr24              1352724  1352820 (40820106) + DNA-5-4_DR        DNA                     975   1072     (0) 2241087  
   270   21.5  3.6  4.9  chr24              1352848  1352930 (40819996) + DNA-N33_DR        DNA                     474    555  (1148) 2241088 *
   892   19.7 13.9  0.0  chr24              1352868  1353111 (40819815) C ANGEL             DNA/Kolobok            (31)    278       1 2241089  
   246   16.0  8.0  0.0  chr24              1353069  1353118 (40819808) + SAT-26B_DR        Satellite               368    421   (372) 2241090 *
   335   21.5  6.9  0.0  chr24              1353727  1353856 (40819070) C EnSpm-N42B_DR     DNA/CMC-EnSpm        (2788)   1516    1378 2241091 *
   362   20.5  0.5  0.3  chr24              1353763  1353778 (40819148) + EnSpm-6N1_DR      DNA/CMC-EnSpm           920    948  (8288) 2241092  
   376   11.8  0.0  2.6  chr24              1353779  1353856 (40819070) + MuDR-2_DR         DNA/MULE-MuDR         16320  16395  (7538) 2241093  
   285   21.6  0.9  9.1  chr24              1353798  1353904 (40819022) + DNA-X-5_DR        DNA/hAT                1075   1173    (48) 2241094 *
   362   20.5  0.5  0.3  chr24              1353857  1353889 (40819037) + EnSpm-6N1_DR      DNA/CMC-EnSpm           949   1013  (8223) 2241092  
   396    8.9  0.0 16.3  chr24              1354938  1355044 (40817882) + ENSPM-6_DR        DNA/CMC-EnSpm         13925  14016 (18600) 2241095  
   316   15.2  4.7  0.9  chr24              1354960  1355065 (40817861) + Polinton-1_DR     DNA/Maverick          17591  17700   (785) 2241096 *
   419   16.1  0.0  7.6  chr24              1354978  1355118 (40817808) C Polinton-4N1_DR   DNA/Maverick         (5625)   4811    4681 2241097 *
   806   15.3  8.1 31.2  chr24              1355094  1355501 (40817425) + L1-68_DR          LINE/L1                1982   2317  (3476) 2241098  
  1458   14.6  5.5 10.0  chr24              1355522  1355918 (40817008) C LOOPERN1_DR       DNA/Kolobok-T2         (64)   1170     790 2241099  
   540   21.9 20.6  0.0  chr24              1355902  1356047 (40816879) C DNA-1-3B_DR       DNA/PIF-Harbinger     (584)    179       4 2241100 *
   322   19.8  0.0  2.6  chr24              1356067  1356144 (40816782) C LINEX-2_DR        Retroposon            (265)    279     204 2241101  
  1474    5.5  0.0  0.0  chr24              1356727  1356908 (40816018) C hAT-N127_DR       DNA/hAT-Charlie      (4322)   5994    5813 2241102  
   737   22.6  3.8  2.8  chr24              1356909  1356935 (40815991) + EnSpm-N40_DR      DNA/CMC-EnSpm          3216   3426  (1968) 2241103  
   274   26.0  1.2  3.9  chr24              1357087  1357166 (40815760) + TDR22             DNA                       1     78  (1177) 2241104  
   534   17.3 14.3  0.0  chr24              1357304  1357436 (40815490) + TDR22             DNA                       1    152  (1103) 2241105  
  1589    7.9  5.7  0.4  chr24              1357458  1357685 (40815241) + LOOPERN3B_DR      DNA/Kolobok-T2            3    242   (807) 2241106  
  2118    8.7  0.8 21.2  chr24              1357686  1358166 (40814760) + HATN10_DR         DNA/hAT-Ac                1    400    (55) 2241107  
   304    8.3  0.0  0.0  chr24              1358179  1358214 (40814712) + hAT-N19_DR        DNA/hAT-Charlie           2     37   (623) 2241108  
  3104    3.5  4.5  1.0  chr24              1358227  1358625 (40814301) + hAT-N19_DR        DNA/hAT-Charlie         175    587    (73) 2241109  
   255   28.0  2.3  6.5  chr24              1359647  1359804 (40813122) C Helitron-N1_DR    RC/Helitron           (546)   2035    1885 2241110  
  2826    5.5  1.4  0.0  chr24              1359805  1360171 (40812755) + Gypsy37-LTR_DR    LTR/Gypsy                 1    372     (0) 2241111  
   307   20.0 11.0  2.2  chr24              1360174  1360255 (40812671) C hAT-N202_DR       DNA/hAT-Tip100          (1)   1884    1796 2241112 *
   327   24.5  0.8  5.5  chr24              1360226  1360359 (40812567) + Kolobok-N7_DR     DNA/Kolobok-T2          473    600   (576) 2241113 *
  2936   12.9  2.4  0.2  chr24              1360249  1360739 (40812187) C hAT-N203_DR       DNA/hAT-Tip100       (3986)   1555    1054 2241114  
   546   23.8  7.3  6.4  chr24              1360704  1360730 (40812196) C hAT-N22B_DR       DNA/hAT-Ac            (343)   1036    1008 2241115 *
  1514   12.8  3.6 10.1  chr24              1360731  1361227 (40811699) C TDR19C            DNA/hAT-Charlie         (0)    405       1 2241116  
  1559    4.7  0.5  0.0  chr24              1361228  1361420 (40811506) + hAT-N4C_DR        DNA/hAT-Charlie           2    195     (0) 2241117  
   363   22.1  0.0  7.0  chr24              1361332  1361438 (40811488) + ENSPM-6_DR        DNA/CMC-EnSpm         19570  19669 (12947) 2241118 *
  2499   12.7  0.5  0.3  chr24              1361421  1361798 (40811128) C Kolobok-4N1_DR    DNA/Kolobok-T2       (1290)    379       1 2241119  
   229   23.1  0.0  0.0  chr24              1361802  1361853 (40811073) C Helitron-N5_DR    RC/Helitron          (4878)   4631    4580 2241120  
   441    7.9  5.9  5.9  chr24              1362943  1363077 (40809849) + DNA-6-N5B_DR      DNA                    1024   1158  (2365) 2241121 *
  3757   10.0  1.4  0.5  chr24              1363005  1363558 (40809368) C Merlin-1_DR       DNA/Merlin           (8914)   1613    1055 2241122  
   786   19.1  4.2  9.1  chr24              1363348  1363612 (40809314) C MuDR-2N1_DR       DNA/MULE-MuDR        (7476)   4749    4497 2241123 *
   448   26.2  0.7  1.4  chr24              1363485  1363631 (40809295) C Penelope-1_DR     LINE/Penelope         (355)   4091    3946 2241124 *
   200   11.1  2.7  2.7  chr24              1365786  1365822 (40807104) C I-1_DR            LINE/I               (1493)   3790    3754 2241125  
   425    8.5  0.0  0.0  chr24              1366085  1366143 (40806783) + TC1DR3            DNA/TcMar-Tc1             2     60  (1165) 2241126  
   377   18.6  1.1  4.6  chr24              1366297  1366386 (40806540) + DIRS-1E-LTR_DR    LTR/Ngaro               430    516   (174) 2241127 *
   635   10.8  4.7  0.2  chr24              1366304  1366411 (40806515) + DNA8-25_DR        DNA                    2076   2177  (1790) 2241128  
   382   23.5  3.4 18.1  chr24              1366335  1366398 (40806528) + Penelope-1_DR     LINE/Penelope          3789   3967   (479) 2241129 *
   578   10.4 30.4  0.8  chr24              1366399  1366582 (40806344) + ENSPM-6_DR        DNA/CMC-EnSpm         14707  14944 (17672) 2241130 *
   579    4.6  0.0  0.0  chr24              1366495  1366602 (40806324) C Zisupton-6_DR     DNA/Zisupton        (12656)   9460    9353 2241131  
   211   34.7  0.8  0.8  chr24              1366509  1366535 (40806391) + DIRS-4N3_DR       LTR/Ngaro              3259   3325   (742) 2241132 *
   354   22.1  0.0  0.0  chr24              1366536  1366612 (40806314) + Helitron-2_DR     RC/Helitron           23608  23684  (3728) 2241133 *
   382   23.5  3.4 18.1  chr24              1366583  1366599 (40806327) + Penelope-1_DR     LINE/Penelope          3968   4020   (426) 2241129  
   211   34.7  0.8  0.8  chr24              1366613  1366633 (40806293) + DIRS-4N3_DR       LTR/Ngaro              3326   3383   (684) 2241132  
  1511   12.9  2.4  3.5  chr24              1367617  1367904 (40805022) C Mariner-N38_DR    DNA/TcMar-Tc1         (150)    397     113 2241134  
  1374   13.8 14.9  1.1  chr24              1367643  1367964 (40804962) C Helitron-N3_DR    RC/Helitron          (1112)   1904    1539 2241135 *
   234   16.6 14.7  2.6  chr24              1367927  1367994 (40804932) C hAT-N21B_DR       DNA/hAT-Ac            (550)    751     676 2241136 *
   318   18.5  0.3  2.9  chr24              1368225  1368310 (40804616) + Harbinger-N31B_DR DNA/PIF-Harbinger         1     85   (600) 2241137  
  1938   10.8 13.6  2.8  chr24              1368320  1368680 (40804246) C Mariner-N40_DR    DNA/TcMar-Tc1           (8)    870     472 2241138  
   367   25.9 11.0  6.3  chr24              1368684  1369091 (40803835) C Gypsy-32-LTR_DR   LTR/Gypsy             (128)   1032     607 2241139  
   270   19.8  7.3  7.8  chr24              1369518  1369568 (40803358) + EnSpm-21_DR       DNA/CMC-EnSpm          6461   6688  (2462) 2241140  
   758   18.0  0.0  9.6  chr24              1369569  1369679 (40803247) + (CA)n             Simple_repeat             1    190   (110) 2241141  
   307   20.9  2.5  6.5  chr24              1369680  1369838 (40803088) + Polinton-1_DR     DNA/Maverick          17599  17751   (734) 2241142  
   254   28.9  0.5  4.5  chr24              1369815  1369999 (40802927) + ERV1-N3-I_DR      LTR/ERV1               3591   3768   (823) 2241143 *
   758   18.0  0.0  9.6  chr24              1369839  1369900 (40803026) + (CA)n             Simple_repeat           191    300     (0) 2241141  
   260   28.9  1.4  2.8  chr24              1369857  1370002 (40802924) + Polinton-1_DR     DNA/Maverick          17599  17742   (743) 2241144 *
   228   25.7  0.7  4.7  chr24              1369969  1369984 (40802942) + ERV1-N3-I_DR      LTR/ERV1               3590   3737   (853) 2241143 *
   232   24.8  3.6  3.6  chr24              1369985  1370122 (40802804) + Gypsy120-LTR_DR   LTR/Gypsy                40    177   (859) 2241145 *
   270   19.8  7.3  7.8  chr24              1370003  1370066 (40802860) + EnSpm-21_DR       DNA/CMC-EnSpm          6689   6988  (2162) 2241140  
   252   15.9  0.0  3.2  chr24              1370070  1370134 (40802792) C Zisupton-N1_DR    DNA/Zisupton         (1848)   1466    1404 2241146  
 15437    1.0  0.3  0.0  chr24              1370261  1372042 (40800884) + CryptonV-N2_DR    DNA/Crypton-V             1   1787 (14851) 2241147  
  1217   19.1  7.8  3.8  chr24              1372042  1372373 (40800553) + hAT-N39_DR        DNA/hAT-Tip100          109    453  (1141) 2241148 *
  8770    1.1  0.1  0.1  chr24              1372374  1373382 (40799544) + CryptonV-N2_DR    DNA/Crypton-V          1787   2795 (13843) 2241149  
  1792   15.0  5.6 12.8  chr24              1373383  1373849 (40799077) + hAT-N39_DR        DNA/hAT-Tip100          469    905   (689) 2241150 *
 17077   15.7  9.1 13.8  chr24              1373847  1383706 (40789220) + CryptonV-N2_DR    DNA/Crypton-V          2793   8146  (8492) 2241151  
  4215    6.9  2.0  1.0  chr24              1383707  1384305 (40788621) + Harbinger-4N1C_DR DNA/PIF-Harbinger       120    724   (482) 2241152  
   444    8.0  1.6  0.0  chr24              1384290  1384353 (40788573) + Harbinger-4N1C_DR DNA/PIF-Harbinger      1092   1206     (0) 2241153 *
  3140   10.7  3.2  3.4  chr24              1384354  1384922 (40788004) + DNA-TA-4_DR       DNA/TcMar               272    839  (8956) 2241154  
  1168   16.7  4.6  9.1  chr24              1384922  1385310 (40787616) + DNA-TA-4_DR       DNA/TcMar               149    521  (9274) 2241155 *
  5845    1.1  0.0  0.4  chr24              1385183  1385892 (40787034) + CryptonV-N2_DR    DNA/Crypton-V          8160   8866  (7772) 2241156  
  8207    8.3  5.0  2.1  chr24              1385893  1387158 (40785768) C hAT-N21B_DR       DNA/hAT-Ac              (0)   1301       1 2241157  
   307    5.0  0.0  0.0  chr24              1387159  1387193 (40785733) + CryptonV-N2_DR    DNA/Crypton-V          9009   9043  (7595) 2241158  
  2645   13.1 11.1  1.6  chr24              1387194  1387713 (40785213) C hAT-N203_DR       DNA/hAT-Tip100          (0)   5541    4973 2241159  
  4292    9.5 17.2  8.1  chr24              1387714  1388639 (40784287) + DNA-6-N9_DR       DNA                       1   1004   (155) 2241160  
   689   20.6  2.2  9.1  chr24              1388444  1388667 (40784259) + EnSpm-4_DR        DNA/CMC-EnSpm          2314   2523  (6517) 2241161 *
 15253    1.3  0.7  0.2  chr24              1388664  1390469 (40782457) + CryptonV-N2_DR    DNA/Crypton-V          9042  10855  (5783) 2241162  
  1671   10.5  1.2  1.2  chr24              1390470  1390728 (40782198) + DNA-8-4_DR        DNA/hAT-Ac                1    259  (2309) 2241163 *
  6615    9.5 23.2  3.4  chr24              1390725  1392604 (40780322) + DNA-8-4_DR        DNA/hAT-Ac              508   2568     (0) 2241164  
  6177   10.0  2.8  5.9  chr24              1392605  1393331 (40779595) + CryptonV-N2_DR    DNA/Crypton-V         11371  12061  (4577) 2241165  
   375   13.6  4.8  2.4  chr24              1393259  1393331 (40779595) C DNA8-4C_DR        DNA/hAT-Charlie       (967)    294     220 2241166 *
  2039   14.8  1.8  3.1  chr24              1393332  1393721 (40779205) C DNA-1-7_DR        DNA/PIF-Harbinger       (0)   1438    1054 2241167 *
  4245    1.7  0.4  1.7  chr24              1393721  1394264 (40778662) + CryptonV-N2_DR    DNA/Crypton-V         12061  12597  (4041) 2241168  
   275   13.2  0.4  0.0  chr24              1394206  1394276 (40778650) C DNA-6-N2_DR       DNA                  (4217)    839     786 2241169 *
   241   12.3  0.0  0.0  chr24              1394226  1394282 (40778644) + hAT-N178B_DR      DNA/hAT-Ac              142    198  (1685) 2241170 *
  3396   11.0 17.4  0.3  chr24              1394274  1394936 (40777990) + Harbinger-N18_DR  DNA/PIF-Harbinger?       68    843     (0) 2241171  
  1903    0.9  0.4  0.0  chr24              1394938  1395167 (40777759) + CryptonV-N2_DR    DNA/Crypton-V         12600  12830  (3808) 2241172  
  3311    9.5  0.6  3.9  chr24              1395168  1395671 (40777255) C Harbinger-8N1_DR  DNA/PIF-Harbinger       (0)    555      68 2241173  
  5935    1.2  4.4  1.4  chr24              1395672  1396438 (40776488) + CryptonV-N2_DR    DNA/Crypton-V         12831  13620  (3018) 2241174  
  3576    7.4 10.0  1.9  chr24              1396451  1397080 (40775846) C hAT-N21B_DR       DNA/hAT-Ac              (0)   1301     622 2241175  
   680    9.1 14.1  0.0  chr24              1397089  1397209 (40775717) C hAT-N21B_DR       DNA/hAT-Ac            (902)    399     262 2241175 *
 17201    1.6  0.1  1.8  chr24              1397182  1399355 (40773571) + CryptonV-N2_DR    DNA/Crypton-V         13629  15765   (873) 2241176  
   875   18.6  0.0  1.6  chr24              1399202  1399387 (40773539) C EnSpm-6N1_DR      DNA/CMC-EnSpm        (2824)   6412    6230 2241177 *
  4390    0.8  0.0  0.0  chr24              1399355  1399867 (40773059) + CryptonV-N2_DR    DNA/Crypton-V         16126  16638     (0) 2241178  
   331   14.1  1.4  1.4  chr24              1399868  1399906 (40773020) C EnSpm-N46_DR      DNA/CMC-EnSpm?       (1484)   2256    2218 2241179 *
   429   11.8  0.0  1.1  chr24              1399846  1399934 (40772992) + hAT-N48B_DR       DNA/hAT-Ac             1614   1766   (533) 2241180  
  7663    5.9  3.3  0.3  chr24              1400033  1401114 (40771812) + TC1DR3            DNA/TcMar-Tc1             1   1115   (110) 2241181  
   409   11.9 11.3  4.9  chr24              1402140  1402254 (40770672) + hAT-N161_DR       DNA/hAT-Ac                1    122   (702) 2241182  
  2824   12.3  7.2  1.2  chr24              1402256  1402800 (40770126) + hAT-N161_DR       DNA/hAT-Ac              248    824     (0) 2241183  
   479   32.0  3.2  2.7  chr24              1402807  1402992 (40769934) C TDR13C            DNA                   (493)    187       1 2241184  
   283   13.0 22.8  0.8  chr24              1403077  1403177 (40769749) + DNA-2-30_DR       DNA                      36    158   (230) 2241185  
   200    7.9  0.0 22.5  chr24              1404069  1404117 (40768809) C LINEX-2_DR        Retroposon              (1)    543     504 2241186  
   374    6.5  0.0 14.3  chr24              1404143  1404214 (40768712) + EnSpm-N3B_DR      DNA/CMC-EnSpm          2801   2863   (871) 2241187  
   404   23.7  0.0  0.0  chr24              1404262  1404375 (40768551) + HarbingerN7_DR    DNA/PIF-Harbinger        45    158   (320) 2241188  
   639   10.3  5.3 10.4  chr24              1404393  1404543 (40768383) C hAT-N69_DR        DNA/hAT-Ac              (4)   1269    1126 2241189  
  2509   11.2 10.8  3.6  chr24              1404572  1405038 (40767888) + DNA-6-N3_DR       DNA/IS3EU               161    660   (818) 2241190  
 52305    0.1  0.0  0.0  chr24              1405039  1411169 (40761757) C DIRS1_DR          LTR/DIRS                (0)   6132       1 2241191  
  2217   15.4  2.2  7.5  chr24              1411170  1411658 (40761268) + DNA-6-N3_DR       DNA/IS3EU               664   1128   (350) 2241192  
  1752    6.9  4.1  0.4  chr24              1411697  1411942 (40760984) + HATN8_DR          DNA/Zisupton              1    255     (0) 2241193  
   973    8.4  6.5  0.0  chr24              1411999  1412153 (40760773) + Harbinger-N31_DR  DNA/PIF-Harbinger         6    170   (515) 2241194  
   482   17.9  3.6  3.6  chr24              1412136  1412245 (40760681) + DNA6-6_DR         DNA                    7084   7193  (4088) 2241195 *
   608   12.9  0.0  0.0  chr24              1412153  1412245 (40760681) C SINE2-3_DR        SINE/tRNA-V-RTE       (275)     93       1 2241196  
   488   21.2  1.8  0.9  chr24              1412246  1412266 (40760660) C EnSpm-N17_DR      DNA/TcMar            (2079)   3114    3000 2241197  
   317   15.1  5.6  3.3  chr24              1412248  1412336 (40760590) C Tc1-4_DR          DNA/TcMar-Tc1        (1479)     93       3 2241198 *
   530   12.5  0.0  1.0  chr24              1412341  1412437 (40760489) C LINEX-2_DR        Retroposon            (233)    311     216 2241186  
  1274   16.8  5.8  0.7  chr24              1413111  1413404 (40759522) C ANGEL             DNA/Kolobok             (0)    309       1 2241199  
   774   12.6  3.1 23.6  chr24              1413751  1414009 (40758917) + ENSPM-6_DR        DNA/CMC-EnSpm          7610   7825 (24791) 2241200 *
  1261    6.5  8.1  0.0  chr24              1413853  1414038 (40758888) C TDR19             DNA/hAT-Charlie       (204)    201       1 2241201  
   272   18.8  9.4  0.0  chr24              1414039  1414068 (40758858) + L1-137_DR         LINE/L1                4902   4937   (224) 2241202  
   604   12.8  7.7  0.0  chr24              1414164  1414280 (40758646) + ANGEL             DNA/Kolobok             184    309     (0) 2241203  
   254   27.3  5.7  1.6  chr24              1414175  1414297 (40758629) + Merlin-2_DR       DNA/Merlin             7295   7422  (6499) 2241204 *
   406   15.2  0.0  0.0  chr24              1415188  1415253 (40757673) C Crypton-N1_DR     DNA/Crypton-A         (355)    129      64 2241205  
   575   11.8  5.4  0.0  chr24              1415257  1415349 (40757577) + Crypton-N1_DR     DNA/Crypton-A             1     98   (386) 2241206  
   353    2.3  0.0  0.0  chr24              1415582  1415624 (40757302) C Crypton-N1_DR     DNA/Crypton-A           (3)    481     439 2241207  
  1220   13.9  5.3  1.0  chr24              1416547  1416829 (40756097) C hAT-N21B_DR       DNA/hAT-Ac             (65)   1236     942 2241208  
   538   21.5  2.3  5.2  chr24              1417218  1417394 (40755532) + Copia-12_DR-LTR   LTR/Gypsy?              139    310   (157) 2241209  
   459   22.4 11.6  7.5  chr24              1417395  1417449 (40755477) C Copia-11C_DR-LTR  LTR/Gypsy?            (122)    314      74 2241210  
   237    4.9  0.0  0.0  chr24              1417463  1417503 (40755423) C ACROBAT1          DNA/PIF               (507)    872     832 2241211  
   220    2.5  0.0  0.0  chr24              1417472  1417511 (40755415) C Zisupton-7_DR     DNA/Zisupton        (12273)   4809    4770 2241212 *
   213    9.8  0.0  2.0  chr24              1417473  1417524 (40755402) C EnSpm-10N1_DR     DNA/CMC-EnSpm         (743)   2492    2442 2241213 *
   249   13.1  5.3  9.6  chr24              1417495  1417570 (40755356) + hAT-N21B_DR       DNA/hAT-Ac             1114   1186   (115) 2241214  
   211   21.4 15.3  0.0  chr24              1418103  1418117 (40754809) + CryptonV-N1_DR    DNA/Crypton-V          7030   7095  (2956) 2241215  
   372    9.4 18.7  1.1  chr24              1418118  1418192 (40754734) + DNAX-18_DR        DNA/Merlin                2     89   (669) 2241216  
  9083    9.3  8.7  0.3  chr24              1418193  1419716 (40753210) + Mariner-N6_DR     DNA/TcMar-Tc1             1   1652     (0) 2241217  
   287   28.8  0.0  0.0  chr24              1419757  1419769 (40753157) C DNA6-10_DR        DNA                  (3882)   2824    2812 2241218  
  1598    3.1  0.0  0.0  chr24              1419770  1419963 (40752963) + hAT-N4C_DR        DNA/hAT-Charlie           2    195     (0) 2241219  
   201   12.5  0.0  2.5  chr24              1419964  1420002 (40752924) + DNAX-18_DR        DNA/Merlin               86    123   (635) 2241220 *
   940   19.8  2.3  0.9  chr24              1419964  1419988 (40752938) + hAT-N22B_DR       DNA/hAT-Ac              803   1024   (355) 2241221  
   215    9.1  0.0  0.0  chr24              1420001  1420033 (40752893) + hAT-N164_DR       DNA/hAT-Tip100          832    864  (1176) 2241222 *
   518   14.5  6.8  0.0  chr24              1420021  1420137 (40752789) C ENSPM-6_DR        DNA/CMC-EnSpm       (29933)   2683    2559 2241223 *
   779   12.7  6.3  0.0  chr24              1420046  1420187 (40752739) + CryptonV-3_DR     DNA/Crypton-V          1024   1174 (22279) 2241224  
   301   13.8 22.5  0.0  chr24              1420188  1420267 (40752659) C Merlin-1_DR       DNA/Merlin           (8807)   1720    1623 2241225  
   396   18.1  4.6  8.4  chr24              1420853  1421069 (40751857) + DNA-N46_DR        DNA                     429    530     (7) 2241226 *
   421   21.9  8.6  5.9  chr24              1421060  1421292 (40751634) C TE-X-7_DR         LINE?/Penelope?       (437)    402     164 2241227 *
   546   21.2  7.8  7.4  chr24              1421146  1421415 (40751511) C ZFERV-2N1-I_DR    LTR/ERV1              (910)   6067    5797 2241228 *
  1358   17.5  7.6  0.0  chr24              1421177  1421467 (40751459) C HE1_DR1           SINE/tRNA-V-RTE        (17)    385      73 2241229  
   583   15.8  0.2  1.1  chr24              1421456  1421845 (40751081) + (CCAA)n           Simple_repeat             1    386     (0) 2241230 *
   200   16.7  2.4  0.0  chr24              1421879  1421920 (40751006) C Helitron-N2_DR    RC/Helitron          (1211)   1252    1210 2241231  
  1632   13.1  6.0  8.2  chr24              1422652  1423051 (40749875) C hAT-N21B_DR       DNA/hAT-Ac             (81)   1220     829 2241232 *
  1690   14.3  7.5  1.6  chr24              1422696  1422706 (40750220) C Merlin-1_DR       DNA/Merlin           (7834)   2693    2638 2241233  
  1816   12.2  3.2  0.6  chr24              1422707  1423051 (40749875) C Mariner-N38_DR    DNA/TcMar-Tc1          (72)    475     122 2241234  
  1690   14.3  7.5  1.6  chr24              1423052  1423120 (40749806) C Merlin-1_DR       DNA/Merlin           (7834)   2637    2244 2241233  
   210    3.6  0.0  0.0  chr24              1423098  1423125 (40749801) + Helitron-N3_DR    RC/Helitron            2046   2073   (943) 2241235 *
   369    4.3  0.0  0.0  chr24              1423342  1423388 (40749538) + Tc1-6_DR          DNA/TcMar-Tc1             1     47  (1156) 2241236  
  1445   10.6 16.4  0.4  chr24              1423391  1423640 (40749286) C LOOPERN3B_DR      DNA/Kolobok-T2        (759)    290       1 2241237  
   200   16.0  3.9  1.9  chr24              1423593  1423643 (40749283) + Kolobok-1N2_DR    DNA/Kolobok-T2          639    690     (0) 2241238 *
   577   17.5  1.2  2.4  chr24              1423777  1423946 (40748980) + EnSpm-N16_DR      DNA/CMC-EnSpm            35    202     (0) 2241239  
   528   20.2  0.0  0.0  chr24              1424772  1424890 (40748036) C Mariner-N1_DR     DNA/TcMar               (0)    270     152 2241240  
   852   14.4  2.9  9.3  chr24              1424891  1425096 (40747830) C hAT-N66_DR        DNA/hAT-Charlie         (0)    195       2 2241241  
   221   20.4  0.0  0.0  chr24              1425609  1425652 (40747274) C Helitron-N5_DR    RC/Helitron           (619)   8890    8847 2241242  
   291   22.2 23.2  0.2  chr24              1425686  1425696 (40747230) C Polinton-4_DR     DNA/Maverick         (7436)  12851   12321 2241243 *
   658   21.2  8.1  0.7  chr24              1425695  1426118 (40746808) C HAT1_DR           DNA/hAT-Ac           (2645)    647     386 2241244 *
  1180    1.4  0.0  0.0  chr24              1425697  1426146 (40746780) + (TCTA)n           Simple_repeat             1    450     (0) 2241245  
   354    5.3  0.0  0.0  chr24              1426098  1426154 (40746772) C hAT-13_DR         DNA/hAT-Tip100        (282)   2520    2464 2241246 *
   505   24.0  9.1  3.9  chr24              1427605  1427634 (40745292) + EnSpm-N10_DR      DNA/CMC-EnSpm          5966   6142  (3166) 2241247  
  1501    6.5  0.0  1.0  chr24              1427635  1427836 (40745090) + DNA2-16_DR        DNA                   13835  14034  (4017) 2241248  
   505   24.0  9.1  3.9  chr24              1427837  1427847 (40745079) + EnSpm-N10_DR      DNA/CMC-EnSpm          6143   6220  (3088) 2241247  
   604   19.2  0.8  0.0  chr24              1427850  1427969 (40744957) + Harbinger-N22_DR  DNA/PIF-Harbinger        15    135   (210) 2241249  
   261   18.4  4.1  0.0  chr24              1427975  1428023 (40744903) + DNA-X-7_DR        DNA                       1     51   (595) 2241250  
  3692    6.9  8.7  3.0  chr24              1428024  1428677 (40744249) C HATN11B_DR        DNA/hAT                 (0)    690       1 2241251  
   253   10.0  0.0  0.0  chr24              1428678  1428716 (40744210) C hAT-N51_DR        DNA/hAT-Ac            (292)     76      38 2241252  
   232   22.6  0.0  0.0  chr24              1429209  1429261 (40743665) C DNA-TA-5_DR       DNA/TcMar-Tigger        (0)    958     906 2241253 *
   623   11.9  0.0  0.0  chr24              1429257  1429357 (40743569) C hAT-N23_DR        DNA/hAT-Ac           (1357)    381     281 2241254  
   271   10.2  2.0  2.0  chr24              1429359  1429408 (40743518) + Kolobok-N10_DR    DNA/Kolobok               1     50   (593) 2241255  
   234   17.0  0.0  0.0  chr24              1429427  1429473 (40743453) C hAT-N126C_DR      DNA/hAT-Ac            (539)    104      58 2241256  
   362   19.5  8.4  0.6  chr24              1429548  1429583 (40743343) + Mariner-N38_DR    DNA/TcMar-Tc1            62    197   (350) 2241257  
   458   15.3  0.0  7.6  chr24              1429584  1429696 (40743230) + CryptonV-3_DR     DNA/Crypton-V          1007   1111 (22342) 2241258  
  3326    9.7 12.2  0.1  chr24              1429703  1430282 (40742644) + HarbingerN1_DR    DNA/PIF-Harbinger         1    650     (0) 2241259  
   350   22.1  3.7  4.4  chr24              1430285  1430445 (40742481) + hAT-N21B_DR       DNA/hAT-Ac              932   1091   (210) 2241260  
   221   12.1  0.0  0.0  chr24              1430475  1430507 (40742419) + hAT-N198_DR       DNA/hAT-Charlie        1210   1242   (157) 2241261  
   287   11.1  5.6  0.0  chr24              1430517  1430570 (40742356) C hAT-N126D_DR      DNA/hAT-Ac            (557)     57       1 2241262  
   912   12.3  1.0  9.8  chr24              1430625  1430823 (40742103) + DNA11TA1B_DR      DNA/CMC-EnSpm            21    203     (0) 2241263  
 42616    0.4  4.2  0.0  chr24              1431543  1436681 (40736245) C EnSpm-N11_DR      DNA/CMC-EnSpm           (0)   5353       1 2241264  
   506   22.9  3.8  7.3  chr24              1436682  1436723 (40736203) C CryptonV-N4_DR    DNA/Crypton-V        (5590)   7903    7868 2241265  
  1408   15.6  3.0  9.3  chr24              1436724  1437020 (40735906) + SINE2-5_DR        SINE/tRNA-V-RTE           1    280     (2) 2241266  
   663   19.2  5.6  3.9  chr24              1436875  1437053 (40735873) C CryptonV-N2_DR    DNA/Crypton-V         (864)  15774   15593 2241267 *
   746   16.6  1.2  2.5  chr24              1437036  1437196 (40735730) C EnSpm-N27B_DR     DNA/CMC-EnSpm          (14)    159       1 2241268  
   753   19.0  0.0  0.0  chr24              1437274  1437436 (40735490) + EnSpm-N27B_DR     DNA/CMC-EnSpm             8    170     (3) 2241269  
   252   17.6  0.0  1.8  chr24              1437673  1437730 (40735196) C LOOPERN4B_DR      DNA/Kolobok-T2          (2)    501     445 2241270  
   489   23.0 13.2  0.0  chr24              1437875  1438048 (40734878) + HATN8_DR          DNA/Zisupton              6    202    (53) 2241271  
  1449   15.7 18.6  4.6  chr24              1438052  1438492 (40734434) C DNA-6-N1_DR       DNA                    (10)    698     199 2241272  
   690   16.8 16.3  3.0  chr24              1439110  1439318 (40733608) + ANGEL             DNA/Kolobok               1    236    (73) 2241273  
   396   21.5  6.7  8.1  chr24              1439319  1439338 (40733588) + EnSpm-8_DR        DNA/CMC-EnSpm          7739   7910  (1531) 2241274  
  1420   14.9 13.9  5.3  chr24              1439363  1439795 (40733131) C DNA-5-8F_DR       DNA/hAT-hAT5            (2)    468       1 2241275  
   408   20.8 10.7  5.3  chr24              1439788  1439800 (40733126) + hAT-N133_DR       DNA/hAT-Ac              183    295   (328) 2241276 *
   723   15.7  9.4  0.0  chr24              1439801  1439959 (40732967) + Merlin-N3_DR      DNA/Merlin               82    255     (0) 2241277  
   246   20.3  0.0  1.6  chr24              1439966  1440030 (40732896) + ANGEL             DNA/Kolobok             246    309     (0) 2241278  
   324   12.5  6.5  6.5  chr24              1440364  1440440 (40732486) C TDR13E            DNA                   (594)     86      10 2241279  
   233   20.4  7.4  0.0  chr24              1440396  1440449 (40732477) + TDR13E            DNA                     623    680     (0) 2241280 *
   398    7.9  0.0  1.0  chr24              1441189  1441290 (40731636) + Mariner-N5C_DR    DNA/TcMar              1395   1495  (6426) 2241281 *
   400    2.3  0.0  0.0  chr24              1441204  1441217 (40731709) + Helitron-4_DR     RC/Helitron           13426  13512 (18356) 2241282  
   572    1.4  0.0  0.0  chr24              1441218  1441290 (40731636) + P-1_DR            DNA/P                  7275   7347  (2621) 2241283  
   540    7.3  3.0  4.0  chr24              1441220  1441319 (40731607) C DNA-N38_DR        DNA                   (456)    167      69 2241284 *
   341    3.9  0.0  2.9  chr24              1441291  1441303 (40731623) C EnSpm-8_DR        DNA/CMC-EnSpm        (8117)   1319    1223 2241285 *
   325   11.5  5.7  0.6  chr24              1441304  1441355 (40731571) + DNA-X-5_DR        DNA/hAT                 989   1153    (68) 2241286  
   800   14.8  0.0  0.8  chr24              1441826  1441954 (40730972) C Harbinger-4N1_DR  DNA/PIF-Harbinger       (1)   1020     893 2241287  
   251   12.2  0.0  0.0  chr24              1441954  1441994 (40730932) C Harbinger-4N1_DR  DNA/PIF-Harbinger     (848)    173     133 2241288 *
   278   13.3  0.0  0.0  chr24              1442007  1442051 (40730875) C Harbinger-4N1_DR  DNA/PIF-Harbinger     (976)     45       1 2241288  
   228   25.0  0.0  0.0  chr24              1442011  1442062 (40730864) C ENSPM-6_DR        DNA/CMC-EnSpm       (25953)   6663    6612 2241289 *
  2807   11.3 16.2  2.9  chr24              1442712  1443322 (40729604) + Kolobok-1N2_DR    DNA/Kolobok-T2            1    690     (0) 2241290  
   249   20.6  7.2  0.0  chr24              1443751  1443777 (40729149) C L1-132_DR         LINE/L1               (476)   4110    4007 2241291  
   271    6.4  0.0 11.1  chr24              1443778  1443847 (40729079) + hAT-N68_DR        DNA/hAT-Ac             2861   2923   (109) 2241292  
   235    5.8  0.0  0.0  chr24              1443807  1443858 (40729068) C Gypsy-226_DR-LTR  LTR/Gypsy             (248)    768     717 2241293 *
   233   15.7  0.0  0.0  chr24              1443859  1443876 (40729050) C CryptonV-3_DR     DNA/Crypton-V       (15206)   8247    8178 2241294  
  2288   13.7 14.7  1.5  chr24              1443907  1444493 (40728433) C hAT-N52_DR        DNA/hAT-Ac             (23)    798     136 2241295  
   867    5.3  0.7  6.8  chr24              1444495  1444635 (40728291) + REX1-5_DR         LINE/Rex-Babar         2524   2656     (3) 2241296  
   732   12.2  3.8  0.0  chr24              1444634  1444764 (40728162) C hAT-N52_DR        DNA/hAT-Ac            (683)    138       3 2241295 *
   207   19.4  2.9  1.4  chr24              1445899  1445966 (40726960) + hAT-N134_DR       DNA/hAT?                736    804   (261) 2241297  
  1586   10.8  0.0  0.8  chr24              1446812  1447053 (40725873) C SINE2-4_DR        SINE/tRNA-V-RTE        (42)    329      90 2241298  
  1633   12.3 14.1  0.3  chr24              1448130  1448448 (40724478) C SINE2-4_DR        SINE/tRNA-V-RTE         (0)    371       9 2241299  
   965   19.1  7.5  9.0  chr24              1448449  1448487 (40724439) C DNA8-10_DR        DNA/hAT-Ac           (1821)   2193    1841 2241300  
   201   18.2  9.1  0.0  chr24              1448457  1448511 (40724415) C LTR-8_DR          LTR                   (513)     99      40 2241301 *
  6149    8.8  2.5  0.7  chr24              1449155  1450056 (40722870) + TDR2              DNA/TcMar-Tc1             1    919    (18) 2241302  
  2924   11.5  8.5  1.8  chr24              1450071  1450645 (40722281) + Mariner-N40_DR    DNA/TcMar-Tc1             1    613   (265) 2241303  
   402   12.9  0.0  9.8  chr24              1451332  1451356 (40721570) + Harbinger3_DR     DNA/PIF-Harbinger      2001   2102  (1497) 2241304  
   506    5.3  0.0  0.0  chr24              1451367  1451442 (40721484) C EnSpm-N48_DR      DNA/CMC-EnSpm        (1618)   1960    1885 2241305 *
   721   19.1  0.0  0.0  chr24              1451375  1451814 (40721112) + (TCTA)n           Simple_repeat             1    440     (0) 2241306  
   231   25.6 11.8  4.9  chr24              1451474  1451933 (40720993) C Polinton-4_DR     DNA/Maverick         (7587)  12700   12320 2241307 *
   878   16.9  0.0 10.1  chr24              1451626  1451958 (40720968) + (TCCA)n           Simple_repeat             1    299     (0) 2241308  
   213   29.5  0.0  0.0  chr24              1451890  1451967 (40720959) C EnSpm-N48_DR      DNA/CMC-EnSpm        (1622)   1956    1879 2241305 *
   311    4.5  0.0  2.3  chr24              1451961  1452005 (40720921) + LOOPERN3B_DR      DNA/Kolobok-T2         1006   1049     (0) 2241309  
   324    8.0  6.0  0.0  chr24              1452006  1452055 (40720871) C CR1-55_DR         LINE/L2               (714)    422     370 2241310 *
   481   13.9  3.7  0.9  chr24              1452042  1452150 (40720776) C DNAX-25B_DR       DNA/Zisupton         (1485)   2053    1942 2241311 *
   702    9.2 15.9  2.4  chr24              1452056  1452200 (40720726) C Mariner-N38_DR    DNA/TcMar-Tc1         (356)    191      28 2241312  
   695   12.9  0.0 11.5  chr24              1452201  1452230 (40720696) C CryptonV-3_DR     DNA/Crypton-V       (22373)   1080     924 2241313  
   230   20.0  0.0  1.5  chr24              1452669  1452734 (40720192) + Gypsy120-LTR_DR   LTR/Gypsy                56    120   (916) 2241314 *
   247   12.0  0.0  0.0  chr24              1452688  1452737 (40720189) + EnSpm-N14_DR      DNA/CMC-EnSpm          3612   3661   (919) 2241315  
   746   20.5  0.3  6.8  chr24              1453023  1453327 (40719599) + (TCCA)n           Simple_repeat             1    433   (284) 2241316  
   212   21.2 23.7  0.0  chr24              1453328  1453563 (40719363) C Polinton-4_DR     DNA/Maverick         (7588)  12699   12408 2241317 *
   339   36.6  1.1  0.0  chr24              1453417  1453591 (40719335) + (CCCA)n           Simple_repeat             2    178     (0) 2241318  
   746   20.5  0.3  6.8  chr24              1453592  1453789 (40719137) + (TCCA)n           Simple_repeat           434    717     (0) 2241316  
   341   20.8  0.0  1.3  chr24              1453721  1453798 (40719128) C Polinton-4_DR     DNA/Maverick         (7591)  12696   12620 2241319 *
   684   19.1  1.5  7.0  chr24              1454164  1454360 (40718566) C EnSpm-15_DR       DNA/CMC-EnSpm       (10320)   1134     948 2241320 *
   945   14.1  2.9  0.0  chr24              1454193  1454362 (40718564) + HE1_DR1           SINE/tRNA-V-RTE         210    384    (18) 2241321  
   697   18.0  2.5 11.3  chr24              1454196  1454396 (40718530) + EnSpm-6N1_DR      DNA/CMC-EnSpm          6244   6428  (2808) 2241322 *
   289   22.2  5.6  0.0  chr24              1454442  1454513 (40718413) + Polinton-1N1_DR   DNA/Maverick          12171  12246  (3223) 2241323  
  1550   13.6  7.3  0.0  chr24              1454905  1455191 (40717735) + ANGEL             DNA/Kolobok               1    308     (1) 2241324  
   481   26.0  5.6  7.5  chr24              1455192  1455223 (40717703) + IS3EU-4_DR        DNA/IS3EU              4302   4614 (10415) 2241325  
   210   12.2  0.0  0.0  chr24              1455227  1455267 (40717659) C DNA6-6_DR         DNA                  (1316)   9965    9925 2241326  
   396    7.1  3.6  0.0  chr24              1455516  1455599 (40717327) C Zisupton-7_DR     DNA/Zisupton        (12374)   4708    4622 2241327  
   341   14.3  0.0  2.2  chr24              1455526  1455618 (40717308) + Polinton-1_DR     DNA/Maverick          17612  17702   (783) 2241328 *
   216   26.7  0.0  1.9  chr24              1455619  1455632 (40717294) C DIRS-15B_DR       LTR/Ngaro            (1259)   4050    3946 2241329  
   209   11.9 12.0  3.4  chr24              1455800  1455858 (40717068) + Helitron-N3_DR    RC/Helitron             923    973  (2043) 2241330  
  1985   14.2  5.0  0.2  chr24              1456079  1456458 (40716468) C Mariner-N38_DR    DNA/TcMar-Tc1          (52)    495      98 2241331  
  1203   12.5  6.3  6.3  chr24              1456459  1456697 (40716229) + hAT-N42B_DR       DNA/hAT-Ac                1    239   (552) 2241332 *
  1733   17.8  6.6  4.0  chr24              1456459  1456593 (40716333) C Helitron-N3B_DR   RC/Helitron           (988)   5616    5089 2241333  
  1161    8.3  3.0  0.0  chr24              1456697  1456865 (40716061) + DNA-3-2_DR        DNA/PIF-Harbinger         1    174   (799) 2241334  
   320   22.5  0.0  2.5  chr24              1456990  1457071 (40715855) C EnSpm-N59_DR      DNA/CMC-EnSpm?        (541)   3128    3049 2241335  
   296   18.9  7.5  4.1  chr24              1457000  1457093 (40715833) + TE-X-13_DR        Unknown                1493   1589   (836) 2241336 *
  1242   18.7 12.9  3.2  chr24              1457053  1457082 (40715844) C Merlin-1_DR       DNA/Merlin           (1455)   9072    8792 2241337  
  1831   10.9 12.7  0.3  chr24              1457083  1457412 (40715514) C HE1_DR1           SINE/tRNA-V-RTE        (22)    380      10 2241338  
   355   24.2  2.3 26.5  chr24              1457165  1457467 (40715459) + EnSpm-N11_DR      DNA/CMC-EnSpm          2775   3019  (2334) 2241339 *
  1242   18.7 12.9  3.2  chr24              1457413  1457423 (40715503) C Merlin-1_DR       DNA/Merlin           (1455)   8791    8667 2241337  
   994   14.4  0.5  3.1  chr24              1458052  1458251 (40714675) C Mariner-N38_DR    DNA/TcMar-Tc1          (50)    497     303 2241340  
   386   23.7  9.0  4.7  chr24              1458054  1458563 (40714363) C Merlin-1_DR       DNA/Merlin           (7824)   2703    2173 2241341 *
   247    8.2  0.0 12.5  chr24              1458452  1458577 (40714349) + Dada-U6_DR        DNA/Dada               7081   7192  (1771) 2241342 *
   233   17.7  0.7  2.2  chr24              1458456  1458594 (40714332) + ERV1-7_DR-I       LTR/ERV1               1663   1799  (4904) 2241343 *
   298   10.5  1.7  4.3  chr24              1458474  1458592 (40714334) C DNA8-10_DR        DNA/hAT-Ac           (2308)   1710    1595 2241344 *
   344    6.8  0.2  1.1  chr24              1458481  1458596 (40714330) C EnSpm-N48_DR      DNA/CMC-EnSpm        (1708)   1870    1778 2241345 *
   497    5.6  0.0  0.0  chr24              1458494  1458564 (40714362) + Merlin-1_DR       DNA/Merlin             2167   2237  (8290) 2241346  
   336   13.1  0.9  0.9  chr24              1458500  1458607 (40714319) C Helitron-2_DR     RC/Helitron         (15561)  11851   11744 2241347 *
   494    9.6  0.0  1.2  chr24              1458503  1458586 (40714340) C Harbinger-2_DR    DNA/PIF-Harbinger    (1908)   2419    2337 2241348  
   315   15.0  4.2  2.0  chr24              1458565  1458633 (40714293) + hAT-13_DR         DNA/hAT-Tip100         2390   2532   (270) 2241349 *
   259   15.7  0.7  2.0  chr24              1458587  1458652 (40714274) + EnSpm-N25_DR      DNA/CMC-EnSpm           786    933  (3753) 2241350 *
   236   14.0  7.2  1.4  chr24              1458593  1458611 (40714315) C CryptonV-N5_DR    DNA/Crypton-V       (16005)   8532    8387 2241351 *
   213   19.4  4.8  0.0  chr24              1458705  1458766 (40714160) C EnSpm-N46_DR      DNA/CMC-EnSpm?       (1067)   2673    2609 2241352  
   212   22.9  0.0  0.0  chr24              1458730  1458777 (40714149) + TDR24             DNA                     184    231   (213) 2241353 *
  1251   12.9  9.1  0.0  chr24              1458855  1459086 (40713840) + ANGEL             DNA/Kolobok              57    309     (0) 2241354  
   236   21.2  5.7  5.7  chr24              1458996  1459100 (40713826) + IS3EU-2_DR        DNA/IS3EU             15274  15378  (2917) 2241355 *
   520   15.1  1.1  0.0  chr24              1459254  1459346 (40713580) C TDR24             DNA                   (348)     96       3 2241356  
   200   19.8  1.2  3.7  chr24              1459347  1459414 (40713512) + Gypsy122-LTR_DR   LTR/Gypsy                49    114   (719) 2241357 *
   348   13.4  1.2  0.0  chr24              1459344  1459425 (40713501) C ENSPM-6_DR        DNA/CMC-EnSpm       (17682)  14934   14852 2241358  
   212   20.5  2.4  5.0  chr24              1459371  1459452 (40713474) + HATN11B_DR        DNA/hAT                 425    504   (186) 2241359 *
  2848    9.7 46.2  0.0  chr24              1459834  1460618 (40712308) + DNA-X-4_DR        DNA                      25   1172    (73) 2241360  
   286   20.0  5.0  4.5  chr24              1461242  1461461 (40711465) + Kolobok-4_DR      DNA/Kolobok-T2         4911   5131  (1500) 2241361 *
   453   13.9  0.9  5.7  chr24              1461285  1461325 (40711601) C EnSpm-N2_DR       DNA/CMC-EnSpm         (927)   3088    3021 2241362  
   574    7.9  1.6  8.6  chr24              1461326  1461449 (40711477) + hAT-N127_DR       DNA/hAT-Charlie        2049   2164  (8152) 2241363  
   318   10.5  3.2  9.0  chr24              1461337  1461347 (40711579) C DNA-8-29_DR       DNA/hAT-Tip100         (48)    972     932 2241364 *
   492    8.0  1.8  0.0  chr24              1461356  1461367 (40711559) + Harbinger-N17_DR  DNA/PIF-Harbinger       304    343  (1302) 2241365  
   423   19.7  0.0  0.0  chr24              1461371  1461492 (40711434) + DNA7-N1_DR        DNA/Zisupton           9215   9336  (1081) 2241366 *
   453   13.9  0.9  5.7  chr24              1461450  1461506 (40711420) C EnSpm-N2_DR       DNA/CMC-EnSpm         (927)   3020    2922 2241362 *
   492    8.0  1.8  0.0  chr24              1461450  1461468 (40711458) + Harbinger-N17_DR  DNA/PIF-Harbinger       344    418  (1227) 2241365  
   318   10.5  3.2  9.0  chr24              1461493  1461524 (40711402) C DNA-8-29_DR       DNA/hAT-Tip100         (48)    931     795 2241364  
   315    7.7  0.0  0.0  chr24              1461843  1461881 (40711045) + TDR13             DNA                       1     39   (733) 2241367  
   244   23.1  0.0  3.1  chr24              1462001  1462067 (40710859) + L1-119_DR         LINE/L1                5189   5253    (24) 2241368  
  3182   14.1 17.8  0.3  chr24              1462069  1462699 (40710227) + TDR13             DNA                      32    772     (0) 2241369  
   337   17.6  0.0 12.0  chr24              1462714  1462797 (40710129) C hAT-N88_DR        DNA/hAT-Ac            (489)     93      19 2241370  
  1041   15.2  2.2  0.6  chr24              1463430  1463607 (40709319) + LOOPERN3B_DR      DNA/Kolobok-T2            1    181   (868) 2241371  
   459   16.9  3.4  0.0  chr24              1463606  1463694 (40709232) C LOOPERN3B_DR      DNA/Kolobok-T2        (957)     92       1 2241372 *
  1439    8.0  0.5  0.5  chr24              1463695  1463909 (40709017) + DNA8-7_DR         DNA/hAT-Ac              370    584     (0) 2241373  
   461   13.8  8.1  0.0  chr24              1463931  1464017 (40708909) + L2-1B_DR          LINE/L2                 910   1003     (5) 2241374  
   205   21.1  8.4  0.0  chr24              1463967  1464037 (40708889) + CryptonV-N3_DR    DNA/Crypton-V         18786  18862  (1801) 2241375 *
  1832    7.4  0.0  0.0  chr24              1464113  1464341 (40708585) C Mariner-N8_DR     DNA/TcMar               (0)    229       1 2241376  
   982   22.1 12.8  0.3  chr24              1464837  1465117 (40707809) + hAT-N21B_DR       DNA/hAT-Ac                1    316   (985) 2241377  
   209    8.3  0.0  0.0  chr24              1465114  1465149 (40707777) C L2-44_DR          LINE/L2                 (0)   3032    2997 2241378 *
  4453    9.0  3.7 31.2  chr24              1465146  1466334 (40706592) + hAT-N185_DR       DNA/hAT?                 21    960     (0) 2241379  
  1088   14.8  7.7  2.0  chr24              1466351  1466585 (40706341) + DNA-AT-1_DR       DNA                     145    392     (0) 2241380  
   465    9.2  0.0  4.0  chr24              1466617  1466695 (40706231) C Mariner-N38_DR    DNA/TcMar-Tc1           (9)    538     463 2241381  
   262   21.2  0.0  5.6  chr24              1466696  1466711 (40706215) + Mariner-6_DR      DNA/TcMar-Tc1            10     99  (1530) 2241382  
   211    8.3  6.1  2.0  chr24              1467279  1467327 (40705599) C Mariner-10_DR     DNA/TcMar-Tc1          (15)   1582    1532 2241383 *
   268   23.8 10.5  0.0  chr24              1467298  1467325 (40705601) C EnSpm-N13_DR      DNA/CMC-EnSpm       (14395)   7754    7639 2241384  
   336   15.6  7.8  0.0  chr24              1467326  1467402 (40705524) C hAT-N164_DR       DNA/hAT-Tip100       (1117)    923     841 2241385  
   304   12.0  0.0  0.0  chr24              1467509  1467558 (40705368) + hAT-N170_DR       DNA/Merlin                3     52   (164) 2241386  
   849   11.6  0.0  0.0  chr24              1467612  1467740 (40705186) C TDR2              DNA/TcMar-Tc1           (2)    935     807 2241387  
   481   23.0  1.4  2.8  chr24              1467778  1467920 (40705006) + Helitron-4_DR     RC/Helitron           16286  16426 (15442) 2241388 *
   684   15.0 11.3  1.3  chr24              1467799  1467940 (40704986) + hAT-N167B_DR      DNA/hAT-Charlie        1226   1381   (192) 2241389 *
  2061   14.9  4.2  0.0  chr24              1467820  1468155 (40704771) C DNA8-17_DR        DNA/hAT-Tip100        (149)   1664    1315 2241390  
   836   22.4  1.4  1.9  chr24              1467998  1468170 (40704756) C EnSpm-N11_DR      DNA/CMC-EnSpm        (3623)   1730    1559 2241391 *
   546   13.0 12.3  5.1  chr24              1468171  1468316 (40704610) + Mariner-10_DR     DNA/TcMar-Tc1             1    156  (1441) 2241392  
   449   26.2  5.8  4.5  chr24              1468536  1468775 (40704151) C DNA-X-19_DR       DNA                   (417)    243       1 2241393  
   309   24.1  2.3  1.1  chr24              1468884  1468917 (40704009) + CryptonV-N4_DR    DNA/Crypton-V          2235   2269 (11224) 2241394  
   562   17.8 15.0  1.7  chr24              1468918  1469077 (40703849) + DNAX-18_DR        DNA/Merlin                1    181   (577) 2241395  
  2131    8.3  3.1  0.0  chr24              1469093  1469380 (40703546) C DNA-X-2_DR        DNA                     (0)    816     520 2241396  
   416   14.0  0.0  2.8  chr24              1470037  1470048 (40702878) + EnSpm-N14_DR      DNA/CMC-EnSpm          3543   3580  (1000) 2241397  
   424    3.8  0.0  1.3  chr24              1470049  1470128 (40702798) C DNA6-6_DR         DNA                  (1259)  10022    9944 2241398 *
   550   11.5  3.4  2.2  chr24              1470059  1470147 (40702779) C Gypsy82-LTR_Dr    LTR/Gypsy             (625)    720     631 2241399  
   339   13.6  1.0  1.0  chr24              1470060  1470163 (40702763) + ERV1-N3-I_DR      LTR/ERV1               3650   3753   (838) 2241400 *
   416   14.0  0.0  2.8  chr24              1470129  1470146 (40702780) + EnSpm-N14_DR      DNA/CMC-EnSpm          3581   3649   (931) 2241397  
  1722    9.5  3.8  0.4  chr24              1470257  1470520 (40702406) C Kolobok-N6_DR     DNA/Kolobok-T2?         (1)    466     194 2241401  
   968   17.3  5.5  5.5  chr24              1470536  1470755 (40702171) C HARBINGERN2B_DR   DNA/PIF-Harbinger       (0)    799     580 2241402  
   385    4.4  1.1  1.1  chr24              1470976  1471067 (40701859) C Polinton-4_DR     DNA/Maverick         (3092)  17195   17104 2241403 *
  1103   19.5  4.8  2.1  chr24              1470992  1471221 (40701705) C Helitron-2_DR     RC/Helitron          (3724)  23688   23453 2241404  
   368   11.4  0.9  0.9  chr24              1471068  1471084 (40701842) + Gypsy-31-LTR_DR   LTR/Gypsy                62    152   (802) 2241405 *
   265   15.4  9.7  5.6  chr24              1471279  1471381 (40701545) C Zisupton-6_DR     DNA/Zisupton         (1271)  20845   20739 2241406  
  3416   10.7 13.4  4.6  chr24              1471570  1472226 (40700700) C hAT-N42_DR        DNA/hAT-Ac              (0)    713       2 2241407  
  1674    9.5 47.9  0.0  chr24              1473298  1473698 (40699228) + HATN7_DR          DNA/hAT                   1    593     (2) 2241408  
  5338    9.6  4.7 11.3  chr24              1473699  1474747 (40698179) + Tc1-4_DR          DNA/TcMar-Tc1            96   1081   (491) 2241409  
  3277   13.7 10.1  0.0  chr24              1475339  1475915 (40697011) + Tc1-5_DR          DNA/TcMar-Tc1           451   1085   (149) 2241410  
  1594    9.1 11.1  2.0  chr24              1476084  1476353 (40696573) C LTR-10_DR         LTR                     (0)    875     582 2241411  
  1701   11.7  1.2  0.0  chr24              1476370  1476616 (40696310) C hAT-N169_DR       DNA/hAT-Ac              (0)   1443    1194 2241412  
   212   17.3  7.5  1.8  chr24              1476592  1476644 (40696282) + hAT-N35B_DR       DNA/hAT-Ac              665    720   (892) 2241413 *
   242   22.2  1.4  2.7  chr24              1476598  1476671 (40696255) C Helitron-2_DR     RC/Helitron         (20388)   7024    6952 2241414 *
  1407   13.1 12.4  5.1  chr24              1476614  1477000 (40695926) C hAT-N169_DR       DNA/hAT-Ac            (606)    837     424 2241412  
  7639    6.2  1.3  0.3  chr24              1477014  1478034 (40694892) C Mariner-N23_DRe   DNA/TcMar-ISRm11        (0)   1031       1 2241415  
   323   16.7  2.2  7.0  chr24              1477956  1478045 (40694881) C SAT-26_DR         Satellite             (307)   3576    3491 2241416 *
   735    8.2 22.1  1.7  chr24              1478035  1478183 (40694743) C hAT-N169_DR       DNA/hAT-Ac           (1264)    179       1 2241412  
  3622    8.6  5.6  0.7  chr24              1478184  1478710 (40694216) C LTR-10_DR         LTR                   (322)    553       1 2241417  
  1617   15.5  5.1  0.0  chr24              1479293  1479608 (40693318) C Mariner-N38_DR    DNA/TcMar-Tc1           (0)    547     216 2241418  
  1597   12.4 20.8  1.6  chr24              1479609  1479710 (40693216) C hAT-N21B_DR       DNA/hAT-Ac             (81)   1220     724 2241419  
   239   10.7  0.7  2.8  chr24              1480133  1480276 (40692650) + (TTA)n            Simple_repeat             1    141     (0) 2241420 *
   242   11.6  1.2  3.8  chr24              1480208  1480288 (40692638) C DNA-6-N2_DR       DNA                   (790)   4266    4188 2241421  
   957    6.8 10.1 12.6  chr24              1481013  1481231 (40691695) + hAT-N54_DR        DNA/hAT-Ac             1476   1689     (0) 2241422  
   358   10.3  0.0  1.7  chr24              1482580  1482638 (40690288) C EnSpm-N21_DR      DNA/CMC-EnSpm           (0)    479     422 2241423  
   735   13.8  0.0  0.0  chr24              1482646  1482761 (40690165) + LOOPERN4_DR       DNA/Kolobok-T2          802    917     (0) 2241424  
   447   13.4  9.8  0.0  chr24              1482762  1482834 (40690092) + Mariner-N1_DR     DNA/TcMar                94    174    (96) 2241425  
   203   25.0  0.0  1.8  chr24              1482824  1482880 (40690046) + ENSPM-6_DR        DNA/CMC-EnSpm         17869  17924 (14692) 2241426 *
  1771   12.8  6.0  0.3  chr24              1483644  1483957 (40688969) + HE1_DR1           SINE/tRNA-V-RTE          51    382    (20) 2241427  
   986   19.5  4.7 11.5  chr24              1483646  1483993 (40688933) C EnSpm-6N1_DR      DNA/CMC-EnSpm        (5468)   3768    3443 2241428 *
  4292    5.6  5.2  1.9  chr24              1483994  1484613 (40688313) C hAT-32N1B_DR      DNA/hAT-Charlie         (0)    683      44 2241429  
  1463   10.3  3.9  2.7  chr24              1484699  1484957 (40687969) C hAT-N94_DR        DNA/hAT-Charlie         (0)   1071     810 2241430  
  1659    9.2  4.0  0.0  chr24              1485505  1485732 (40687194) + TDR8B             DNA/hAT-Ac              727    963     (0) 2241431  
   244   20.4  0.0  0.0  chr24              1486445  1486498 (40686428) + Zisupton-6_DR     DNA/Zisupton           8940   8993 (13123) 2241432 *
   968   13.3  3.9  4.4  chr24              1486456  1486660 (40686266) C hAT-N21B_DR       DNA/hAT-Ac             (88)   1213    1010 2241433  
  1169    7.7  7.7  0.0  chr24              1486661  1486841 (40686085) C piggyBac-N5B_DR   DNA/PiggyBac?           (0)   1738    1544 2241434  
   422   23.1  0.0  0.0  chr24              1487074  1487181 (40685745) C L1-84_DR          LINE/L1               (332)   5411    5304 2241435  
   315   24.0  0.0  0.0  chr24              1487170  1487182 (40685744) C CryptonV-N5_DR    DNA/Crypton-V        (6866)  17671   17659 2241436 *
  1060   16.4  6.5  8.9  chr24              1487183  1487719 (40685207) C DNA-5-8B_DR       DNA/hAT-hAT5            (1)    481       1 2241437  
   693   13.4 14.1  0.0  chr24              1487720  1487861 (40685065) C L1-84_DR          LINE/L1               (435)   5308    5147 2241435  
   780   11.0  2.5  0.0  chr24              1487864  1487981 (40684945) C DNA14-5-1_DR      DNA                   (572)    121       1 2241438 *
  1178   11.3  5.0  8.7  chr24              1487962  1487979 (40684947) C CryptonV-3_DR     DNA/Crypton-V       (22273)   1180    1121 2241439  
  1236    7.4  7.9  0.0  chr24              1487980  1488169 (40684757) C Mariner-N38_DR    DNA/TcMar-Tc1         (257)    290      86 2241440  
  1178   11.3  5.0  8.7  chr24              1488170  1488222 (40684704) C CryptonV-3_DR     DNA/Crypton-V       (22273)   1120     929 2241439  
  1225   15.0  0.9  0.4  chr24              1488652  1488879 (40684047) + DNA13TA1_DR       DNA/TcMar-Tc1             1    229    (89) 2241441 *
  1254   10.9  9.8  0.0  chr24              1488878  1489070 (40683856) C LOOPERN4B_DR      DNA/Kolobok-T2        (153)    350     139 2241442  
   941   11.1  9.3  0.0  chr24              1489363  1489534 (40683392) C DNA8-12_DR        DNA                   (138)    188       1 2241443  
   279   18.0 13.1  0.0  chr24              1489541  1489601 (40683325) + Kolobok-N10B_DR   DNA/Kolobok             199    267     (4) 2241444  
   203   10.6  4.1  4.1  chr24              1489566  1489614 (40683312) C hAT-N134_DR       DNA/hAT?              (289)    776     728 2241445 *
   515    8.9  0.0  5.6  chr24              1492229  1492323 (40680603) + piggyBac-N18_DR   DNA/PiggyBac             70    159   (495) 2241446  
  2884   15.2  2.8  0.5  chr24              1493116  1493656 (40679270) C Kolobok-N14B_DR   DNA/Kolobok-T2?       (923)   1188     191 2241447  
   279   15.8  3.5  0.0  chr24              1493658  1493714 (40679212) C Kolobok-N14_DR    DNA/Kolobok-T2?       (360)     59       1 2241448  
  1238   13.0 30.6  0.0  chr24              1494410  1494710 (40678216) C HE1_DR1           SINE/tRNA-V-RTE         (9)    393       1 2241449  
   349   20.0  2.3  1.1  chr24              1494986  1495071 (40677855) + hAT-N21B_DR       DNA/hAT-Ac             1134   1220    (81) 2241450  
   201   24.9  0.0 15.4  chr24              1494992  1495081 (40677845) + Zisupton-6_DR     DNA/Zisupton           9141   9218 (12898) 2241451 *
   366   31.1  7.4  0.0  chr24              1495071  1495218 (40677708) C L2-2_DRe          LINE/L2              (1046)   3192    3034 2241452  
  1164   14.4  3.3  0.0  chr24              1495262  1495442 (40677484) + HarbingerN5_DR    DNA/PIF-Harbinger       675    861     (0) 2241453  
   461   29.7 14.4  1.1  chr24              1495994  1496320 (40676606) C L2-2_DRe          LINE/L2              (1429)   2809    2440 2241452  
   220   19.5  0.0  0.0  chr24              1496532  1496572 (40676354) C hAT-N152_DR       DNA/hAT-Blackjack     (228)    102      62 2241454  
  3646   11.3  2.4  0.2  chr24              1496598  1497146 (40675780) + L2-5_DRe          LINE/L2                1661   2221     (6) 2241455  
   289   23.8  3.6  0.0  chr24              1497128  1497148 (40675778) C TE-X-1B_DR        DNA                   (871)    538     454 2241456 *
   343   18.0  0.0  0.0  chr24              1497149  1497209 (40675717) C hAT-N152_DR       DNA/hAT-Blackjack     (269)     61       1 2241454  
   299   25.6  7.7  0.0  chr24              1497210  1497284 (40675642) C DNA6-10_DR        DNA                  (3886)   2820    2740 2241457 *
   351   21.3 12.0  0.0  chr24              1497219  1497293 (40675633) C hATN-28_DRe       DNA/hAT-Charlie         (6)    197     114 2241458  
   234    6.7  0.0  0.0  chr24              1497589  1497618 (40675308) + ERV1-N3-I_DR      LTR/ERV1               3598   3627   (964) 2241459 *
   283   27.8  5.5  1.8  chr24              1497597  1497761 (40675165) + DNA-N43_DR        DNA/TcMar-Fot1          551    721   (333) 2241460 *
   502    9.7  0.0  6.7  chr24              1497654  1497764 (40675162) C Zisupton-7_DR     DNA/Zisupton        (12356)   4726    4623 2241461  
   349    6.0  0.0  6.0  chr24              1497675  1497780 (40675146) + EnSpm-N14_DR      DNA/CMC-EnSpm          3548   3647   (933) 2241462 *
  1045    4.4  2.8 12.7  chr24              1497692  1497872 (40675054) + (CA)n             Simple_repeat             1    165     (0) 2241463  
   262   11.3  2.3  7.3  chr24              1497815  1497986 (40674940) + ERV1-N3-I_DR      LTR/ERV1               3609   3772   (819) 2241459 *
   301   16.9  4.4  0.0  chr24              1497907  1498066 (40674860) + DNA-N43_DR        DNA/TcMar-Fot1          552    718   (336) 2241464  
   274   13.9  0.0  3.1  chr24              1498015  1498081 (40674845) + Rex1-31_DRe       LINE/Rex-Babar         3063   3127   (406) 2241465 *
  1129   26.5 15.4  3.0  chr24              1498433  1498684 (40674242) + hAT-N137_DR       DNA/hAT-Ac             2418   3220   (348) 2241466  
  2395   18.3  3.0  0.0  chr24              1498685  1499148 (40673778) + HarbingerN7_DR    DNA/PIF-Harbinger         1    478     (0) 2241467  
   221   19.4  2.4  2.4  chr24              1500322  1500448 (40672478) + DNA-6-N2_DR       DNA                    4180   4306   (750) 2241468 *
   308   11.5  3.1  0.0  chr24              1500363  1500458 (40672468) C DNA-1-7_DR        DNA/PIF-Harbinger     (672)    766     668 2241469 *
   604   14.4  0.6  5.4  chr24              1500371  1500789 (40672137) + (TTA)n            Simple_repeat             1    399     (0) 2241470  
   941    7.9  8.6  0.0  chr24              1501053  1501204 (40671722) C HE1_DR1           SINE/tRNA-V-RTE        (25)    377     213 2241471  
   225   24.2  9.0 12.0  chr24              1501172  1501269 (40671657) C hAT-N48C_DR       DNA/hAT-Ac            (569)   1730    1584 2241472 *
   244   26.9  0.0  1.5  chr24              1501270  1501337 (40671589) C CryptonV-N6_DR    DNA/Crypton-V         (354)    208     142 2241473 *
   586   24.3  1.9  6.6  chr24              1501292  1501498 (40671428) + CryptonV-N7_DR    DNA/Crypton-V            86    283     (1) 2241474  
   225   24.2  9.0 12.0  chr24              1501338  1501359 (40671567) C hAT-N48C_DR       DNA/hAT-Ac            (569)   1583    1548 2241472 *
   477   19.4  1.6  1.6  chr24              1501827  1501948 (40670978) + hAT-N21B_DR       DNA/hAT-Ac             1009   1130   (171) 2241475  
  1116   10.7  3.5  1.5  chr24              1501949  1502148 (40670778) + Tc1-1_DR          DNA/TcMar-Tc1             3    206  (1419) 2241476  
   737   14.2  6.3  0.0  chr24              1502152  1502278 (40670648) + Tc1-1_DR          DNA/TcMar-Tc1          1108   1242   (383) 2241477  
   465   10.2  8.2  0.0  chr24              1502285  1502382 (40670544) C Tc1-1_DR          DNA/TcMar-Tc1        (1467)    158      53 2241478  
   305   12.2 10.0 10.0  chr24              1502379  1502478 (40670448) + Tc1-1_DR          DNA/TcMar-Tc1           102    201  (1424) 2241479 *
   477    9.0 20.0  0.0  chr24              1502488  1502587 (40670339) + Tc1-1_DR          DNA/TcMar-Tc1          1108   1227   (398) 2241480  
   260   15.1 16.3  0.0  chr24              1502600  1502685 (40670241) C Tc1-1_DR          DNA/TcMar-Tc1        (1464)    161      62 2241481  
   434    9.4 11.1  3.8  chr24              1502690  1502788 (40670138) + Tc1-1_DR          DNA/TcMar-Tc1           101    206  (1419) 2241482  
   212    8.0  0.0  0.0  chr24              1502833  1502857 (40670069) + HATN1_DR          DNA/hAT                  19     43   (384) 2241483  
  1665    9.4  3.1  0.8  chr24              1502870  1503127 (40669799) C Merlin-2_DR       DNA/Merlin           (7165)   6756    6493 2241484  
   394   14.8  0.0  0.0  chr24              1503111  1503171 (40669755) + TDR19C            DNA/hAT-Charlie         336    396     (0) 2241485 *
   692    6.5  3.7  0.0  chr24              1503185  1503291 (40669635) C Tc1-1_DR          DNA/TcMar-Tc1        (1465)    160      50 2241486  
   307   10.9  4.3 11.5  chr24              1503295  1503387 (40669539) + Tc1-1_DR          DNA/TcMar-Tc1           120    206  (1419) 2241487  
  2328   13.9 10.7  1.7  chr24              1503391  1503866 (40669060) + Tc1-1_DR          DNA/TcMar-Tc1          1108   1625     (0) 2241488  
  2669    7.7  0.3  0.0  chr24              1504708  1505058 (40667868) + hAT-N42B_DR       DNA/hAT-Ac              319    670   (121) 2241489  
  1513    8.3  7.4  0.8  chr24              1505058  1505300 (40667626) + hAT-N42_DR        DNA/hAT-Ac              455    713     (0) 2241490 *
  1790   14.6 11.6  0.9  chr24              1505302  1505689 (40667237) + HATN10B_DR        DNA/hAT-Ac              138    566    (42) 2241491  
   288   14.7 11.5  0.9  chr24              1506105  1506125 (40666801) + EnSpm-21_DR       DNA/CMC-EnSpm          6877   6980  (2168) 2241492  
   313    9.2  0.0 10.6  chr24              1506126  1506198 (40666728) + Rex1-31_DRe       LINE/Rex-Babar         3057   3122   (411) 2241493  
   305   12.7  5.6  1.3  chr24              1506143  1506214 (40666712) + Gypsy-31-LTR_DR   LTR/Gypsy                99    173   (781) 2241494 *
   230   21.3  1.6  1.6  chr24              1506163  1506224 (40666702) C SAT-23_DR         Satellite            (3974)    730     669 2241495 *
   245   19.0  2.7  5.0  chr24              1506686  1506868 (40666058) + (CGAA)n           Simple_repeat             2    180     (0) 2241496  
   347   28.3  2.5  0.0  chr24              1507361  1507480 (40665446) C Harbinger-N31B_DR DNA/PIF-Harbinger     (292)    389     267 2241497  
   200   17.8  0.0  4.4  chr24              1507542  1507588 (40665338) + Merlin-1_DR       DNA/Merlin             1514   1558  (8969) 2241498  
   226   19.6  7.1  0.0  chr24              1509650  1509705 (40663221) C DNA13TA1a_DR      DNA/TcMar-Tc1         (154)    164     105 2241499  
   366   19.0 13.8  4.2  chr24              1510334  1510403 (40662523) C EnSpm-N37_DR      DNA/CMC-EnSpm        (6089)    558     489 2241500  
   241    6.9  3.5  0.0  chr24              1510404  1510461 (40662465) C DNA-6-N2_DR       DNA                  (4212)    844     785 2241501 *
   395   17.7  6.3  3.5  chr24              1510459  1510475 (40662451) C DNA8-10_DR        DNA/hAT-Ac           (1802)   2216    2104 2241502  
   366   19.0 13.8  4.2  chr24              1510462  1510565 (40662361) C EnSpm-N37_DR      DNA/CMC-EnSpm        (6089)    488     382 2241500 *
   494   11.2  2.1  4.4  chr24              1510476  1510568 (40662358) C HE1_DR1           SINE/tRNA-V-RTE        (20)    382     292 2241503  
   791   10.5  0.0  3.2  chr24              1510580  1510707 (40662219) + DNA11TA1_DR       DNA/CMC-EnSpm            80    203     (0) 2241504  
   311   25.3  2.3  1.1  chr24              1510728  1510815 (40662111) + (CAGA)n           Simple_repeat             2     90     (0) 2241505  
   477    9.2  0.0  0.0  chr24              1512147  1512211 (40660715) + RTE-1_DR          LINE/RTE-BovB          3961   4025    (58) 2241506 *
   831   13.8 34.1  3.0  chr24              1512211  1512538 (40660388) C HATN1_DR          DNA/hAT                 (0)    427       1 2241507  
   371   12.7  7.9  0.0  chr24              1512539  1512600 (40660326) + RTE-1_DR          LINE/RTE-BovB          4017   4083     (0) 2241508  
   558   17.1  4.8  0.0  chr24              1512615  1512719 (40660207) + hAT-N54_DR        DNA/hAT-Ac                1    110  (1579) 2241509  
  1597   11.7  1.6  0.4  chr24              1512726  1512975 (40659951) + hATN13C_DR        DNA/hAT-Ac                3    255   (680) 2241510  
   957   20.0 24.8  3.5  chr24              1512731  1513113 (40659813) C DIRS-N2_DR        LTR/Ngaro            (3291)   2738    2277 2241511 *
  1133    8.8  9.7  1.4  chr24              1512995  1513190 (40659736) + HATN13_DR         DNA/hAT-Ac              501    712   (407) 2241512  
   996   13.8 17.4  5.2  chr24              1513225  1513483 (40659443) + hAT-N54_DR        DNA/hAT-Ac              599    887   (802) 2241513  
  1849   10.0  0.0  0.4  chr24              1513491  1513750 (40659176) C HATN13_DR         DNA/hAT-Ac            (859)    260       2 2241514  
   424   17.7  0.0  3.5  chr24              1514268  1514384 (40658542) + Gypsy-31-LTR_DR   LTR/Gypsy                35    147   (807) 2241515  
   352   26.2  0.0 16.4  chr24              1514302  1514315 (40658611) C Zisupton-6_DR     DNA/Zisupton        (12843)   9273    9211 2241516 *
   655    6.7  0.0  0.9  chr24              1514316  1514421 (40658505) + ENSPM-6_DR        DNA/CMC-EnSpm         13948  14052 (18564) 2241517 *
  2674   18.8 12.2  3.3  chr24              1514328  1515127 (40657799) + Merlin-1_DR       DNA/Merlin             1573   2441  (8086) 2241518  
   863   12.1  7.9  1.9  chr24              1515123  1515274 (40657652) C HarbingerN4_DR    DNA/PIF-Harbinger       (0)    860     700 2241519 *
  2885   10.6  5.2 10.3  chr24              1515274  1515811 (40657115) C HarbingerN4_DR    DNA/PIF-Harbinger     (347)    513       1 2241519  
   368   12.5  0.0  0.0  chr24              1515817  1515872 (40657054) + Mariner-N38_DR    DNA/TcMar-Tc1           276    331   (216) 2241520 *
   858    8.8 17.6  0.0  chr24              1515871  1516018 (40656908) C piggyBac-N3_DR    DNA/PiggyBac           (14)    424     251 2241521  
   326   14.8  9.3  5.4  chr24              1516004  1516018 (40656908) C Merlin-N5_DR      DNA/Merlin           (1693)   2612    2594 2241522 *
  2230    7.3  0.0  0.0  chr24              1516019  1516331 (40656595) + TDR16             DNA/Merlin                1    313     (0) 2241523  
   361   10.7  6.2  6.2  chr24              1516335  1516414 (40656512) C piggyBac-N3_DR    DNA/PiggyBac          (183)    255     176 2241521  
  1197    8.7  1.2  0.0  chr24              1516478  1516650 (40656276) C piggyBac-N3_DR    DNA/PiggyBac          (263)    175       1 2241521  
  1066   11.7  6.1  0.0  chr24              1516654  1516849 (40656077) + hAT-N21B_DR       DNA/hAT-Ac             1014   1221    (80) 2241524  
   878   17.3  8.1  1.7  chr24              1516655  1516877 (40656049) C Merlin-1_DR       DNA/Merlin           (8688)   1839    1603 2241525 *
   233   25.8  0.0  0.0  chr24              1516822  1516887 (40656039) C ENSPM-6_DR        DNA/CMC-EnSpm       (18575)  14041   13976 2241526 *
  1300   14.3  0.0  0.8  chr24              1517421  1517659 (40655267) + hAT-N21B_DR       DNA/hAT-Ac              985   1221    (80) 2241527  
  1062   21.8  0.4  1.1  chr24              1517660  1517689 (40655237) C Merlin-1_DR       DNA/Merlin           (8660)   1867    1601 2241528  
   831   21.7  6.2  4.5  chr24              1517690  1517729 (40655197) + ENSPM-6_DR        DNA/CMC-EnSpm         21710  22023 (10593) 2241529  
   358    6.7  1.3  1.0  chr24              1517921  1518019 (40654907) + Helitron-2_DR     RC/Helitron            5998   6113 (21299) 2241530  
   225   14.7  0.0  1.3  chr24              1518499  1518574 (40654352) C CryptonV-N4_DR    DNA/Crypton-V        (9457)   4036    3962 2241531  
   215   12.2  4.0  1.0  chr24              1518575  1518597 (40654329) + DNA-6-N2_DR       DNA                    4208   4309   (747) 2241532  
   355   18.7  1.3  0.6  chr24              1518657  1518777 (40654149) + (TAA)n            Simple_repeat             1    177    (56) 2241533  
   395   12.0  0.0  0.0  chr24              1518778  1518852 (40654074) C CryptonV-N4_DR    DNA/Crypton-V        (9439)   4054    3980 2241534  
   253   12.4  5.6  0.0  chr24              1518810  1518898 (40654028) C DNA-6-N2_DR       DNA                  (4187)    869     776 2241535 *
   775    6.6 33.3  5.7  chr24              1518847  1519056 (40653870) C L2-36B_DRe        LINE/L2                 (1)    424     160 2241536  
   355   18.7  1.3  0.6  chr24              1518853  1518888 (40654038) + (TAA)n            Simple_repeat           178    233     (0) 2241533 *
   322   15.2  1.5  8.6  chr24              1519054  1519279 (40653647) + (TTA)n            Simple_repeat             1    209     (0) 2241537 *
   374   18.1  0.0  5.2  chr24              1519200  1519321 (40653605) + DNA-1-7_DR        DNA/PIF-Harbinger       667    782   (656) 2241538  
   322   15.2  2.3  2.3  chr24              1519208  1519335 (40653591) + (TAA)n            Simple_repeat             2    129     (0) 2241539 *
   737   12.6  1.7  0.0  chr24              1519658  1519774 (40653152) C DNA-8-31_DR       DNA                     (0)    425     307 2241540  
  4157    6.5  2.7  1.1  chr24              1519775  1520337 (40652589) + TC1DR3B           DNA/TcMar-Tc1             1    572   (317) 2241541  
   234    9.4  0.0  0.0  chr24              1520332  1520363 (40652563) C DNA-8-31_DR       DNA                   (393)     32       1 2241540 *
   204   23.1  0.0  1.5  chr24              1520816  1520881 (40652045) + EnSpm-N4B_DR      DNA/CMC-EnSpm?           76    140    (80) 2241542  
   272   21.4 20.0  0.0  chr24              1520940  1521009 (40651917) C hAT-N48_DR        DNA/hAT-Ac            (480)   1183    1100 2241543  
   204   26.2  0.0  3.1  chr24              1521064  1521130 (40651796) + L2-50_DR          LINE/L2                 281    345  (1081) 2241544 *
   238   22.0  3.4  0.0  chr24              1521122  1521180 (40651746) C Mariner-N1_DR     DNA/TcMar             (209)     61       1 2241545  
   235   21.4  1.8  1.8  chr24              1522026  1522082 (40650844) + CATCH1I_DR        LTR/Pao                5481   5537   (633) 2241546  
   233   19.9  0.0  9.1  chr24              1522558  1522629 (40650297) + hAT-N137_DR       DNA/hAT-Ac              658    723  (2848) 2241547  
   436   26.5  0.0  7.4  chr24              1522711  1522869 (40650057) + Zisupton-2_DR     DNA/Zisupton           4208   4355   (699) 2241548 *
   701   17.5  6.5 23.8  chr24              1522737  1523044 (40649882) C Kolobok-N10C_DR   DNA/Kolobok            (47)    297      33 2241549  
   212   23.1  4.5  9.5  chr24              1523099  1523208 (40649718) C hAT-N101_DR       DNA/hAT-Ac           (1643)    336     232 2241550 *
  3006    7.8  4.7  0.2  chr24              1523111  1523536 (40649390) + DNA-5-6_DR        DNA/hAT                 785   1229     (0) 2241551  
   203   22.7  1.5  3.0  chr24              1524099  1524166 (40648760) + hAT-N35B_DR       DNA/hAT-Ac              848    914   (698) 2241552 *
   243   17.4  1.1  7.3  chr24              1524136  1524222 (40648704) C DNA6-4_DR         DNA                  (1376)   2163    2082 2241553  
   248   21.1  5.3  4.2  chr24              1524986  1525079 (40647847) + Tx1-33_DR         LINE/L1-Tx1            3055   3149  (2262) 2241554  
   220   22.5  0.0  5.2  chr24              1525086  1525146 (40647780) + hAT-N88_DR        DNA/hAT-Ac              269    326   (256) 2241555  
   290   20.5  3.9  5.2  chr24              1525645  1525687 (40647239) C Dada-U6_DR        DNA/Dada             (7931)   1032     804 2241556  
   332   15.9  1.1  6.7  chr24              1525688  1525766 (40647160) + EnSpm-N42B_DR     DNA/CMC-EnSpm          1257   1435  (2869) 2241557 *
   427   10.8  4.2  3.5  chr24              1525733  1525766 (40647160) C EnSpm-N42B_DR     DNA/CMC-EnSpm        (2812)   1492    1348 2241558  
   462    8.2  0.9  0.0  chr24              1525767  1525876 (40647050) + DNA-8-29_DR       DNA/hAT-Tip100          805    915   (105) 2241559 *
   893   16.1 23.4 10.3  chr24              1525797  1526100 (40646826) + DNA9-3_DR         DNA/MULE-MuDR?         9555   9894  (1485) 2241560 *
  1859   11.9  0.6  5.3  chr24              1525880  1526197 (40646729) + HE1_DR1           SINE/tRNA-V-RTE          84    387    (15) 2241561  
   704   19.1  0.6  5.1  chr24              1526053  1526217 (40646709) + EnSpm-N37_DR      DNA/CMC-EnSpm           333    490  (6157) 2241562 *
   326   14.1  7.5  4.1  chr24              1526812  1526850 (40646076) C Dada-tA_DR        DNA/Dada              (273)   8399    8225 2241563  
   341   10.7  2.6  3.9  chr24              1526851  1527006 (40645920) + DNA-8-29_DR       DNA/hAT-Tip100          760    913   (107) 2241564 *
   645    6.9  0.8 11.8  chr24              1526886  1527017 (40645909) + EnSpm-8_DR        DNA/CMC-EnSpm          1202   1320  (8121) 2241565  
   403    8.9  0.9  1.8  chr24              1526929  1527042 (40645884) + DNA-2-32_DR       DNA/CMC-EnSpm?         5542   5654  (3128) 2241566 *
   823    8.4  0.8  1.7  chr24              1527036  1527156 (40645770) C TC1DR3            DNA/TcMar-Tc1          (47)   1178    1059 2241567  
   308   22.5  0.0  6.1  chr24              1527512  1527615 (40645311) + DNA-X-3_DR        DNA                     366    463  (1011) 2241568 *
   399   15.1  0.0  2.7  chr24              1527554  1527628 (40645298) C hAT-N142_DR       DNA/hAT?              (996)    440     368 2241569  
   320   20.9  5.7  2.2  chr24              1527629  1527641 (40645285) + EnSpm-N17_DR      DNA/TcMar              3324   3414  (1779) 2241570  
   957   19.8  3.9  2.3  chr24              1527925  1527961 (40644965) C hAT-N21_DR        DNA/hAT-Charlie       (611)   1235    1030 2241571  
  1151   14.1  1.4  0.5  chr24              1527962  1528175 (40644751) C Mariner-N38_DR    DNA/TcMar-Tc1          (39)    508     293 2241572  
  2721   11.8 31.4  9.7  chr24              1528184  1529195 (40643731) C hAT-N22B_DR       DNA/hAT-Ac              (0)   1379     167 2241573  
   234    9.5  0.0  2.4  chr24              1529193  1529235 (40643691) C hAT-N22_DR        DNA/hAT-Ac           (1677)     61      20 2241574 *
  1214   15.5  7.9  2.9  chr24              1529245  1529510 (40643416) C Mariner-N38_DR    DNA/TcMar-Tc1         (264)    283       5 2241572  
   730   15.9  0.8  0.8  chr24              1531034  1531160 (40641766) + DNA25TWA2_DR      DNA                     671    797     (5) 2241575  
   209    7.7  0.0  0.0  chr24              1531141  1531166 (40641760) + EnSpm-N10_DR      DNA/CMC-EnSpm          4108   4133  (5175) 2241576 *
  1323   22.3 14.1  1.9  chr24              1531944  1532468 (40640458) + hAT-N126B_DR      DNA/hAT-Ac               13    600     (0) 2241577  
   264   28.0  2.0  2.0  chr24              1532469  1532553 (40640373) C MuDR-2_DR         DNA/MULE-MuDR       (10063)  13870   13786 2241578  
  1898   11.4  4.3  6.2  chr24              1532557  1532948 (40639978) + Crack-6_DR        LINE/L2                2165   2549   (201) 2241579  
  1400    5.5 35.1  4.1  chr24              1533057  1533361 (40639565) + DIRS-4N2-LTR_DR   LTR/Ngaro                 1    387     (0) 2241580  
   926   17.9  0.0  6.9  chr24              1533379  1533594 (40639332) C TDR23             DNA                   (728)    419     218 2241581  
   757   16.7  0.5 15.7  chr24              1533609  1533821 (40639105) C Harbinger-N31B_DR DNA/PIF-Harbinger     (221)    460     276 2241582  
   256   20.0  3.3  0.0  chr24              1534654  1534713 (40638213) C ANGEL             DNA/Kolobok            (16)    293     232 2241583  
   699    9.9  3.6  0.9  chr24              1534771  1534882 (40638044) + DNA11TA1B_DR      DNA/CMC-EnSpm             7    121    (82) 2241584  
   539   21.5  0.8  0.0  chr24              1534914  1535034 (40637892) C Kolobok-N10B_DR   DNA/Kolobok            (65)    206      85 2241585 *
  1070    5.3 32.1  0.0  chr24              1535031  1535220 (40637706) C TC1DR3            DNA/TcMar-Tc1         (974)    251       1 2241586  
   237   20.8  5.6  0.0  chr24              1536561  1536572 (40636354) C Zisupton-N1_DR    DNA/Zisupton         (1822)   1492    1420 2241587  
   238   17.9  0.0  1.8  chr24              1536573  1536629 (40636297) + hAT-N35B_DR       DNA/hAT-Ac              669    724   (888) 2241588 *
   354    8.4  0.0  0.0  chr24              1536580  1536658 (40636268) C hAT-N48C_DR       DNA/hAT-Ac            (523)   1776    1698 2241589 *
   452   12.3  1.6  0.8  chr24              1536593  1536715 (40636211) C Polinton-4N1_DR   DNA/Maverick         (5614)   4822    4699 2241590  
   314   12.3 16.2  4.9  chr24              1536634  1536744 (40636182) + IS3EU-1_DR        DNA/IS3EU              1923   2045  (6659) 2241591 *
   253   15.4 18.2  0.0  chr24              1536659  1536689 (40636237) C LOOPERN2_DR       DNA/Kolobok-T2        (453)    922     793 2241592 *
   340   22.2  0.0  5.8  chr24              1537273  1537286 (40635640) + CryptonV-N5_DR    DNA/Crypton-V          3551   3636 (20901) 2241593  
   434   17.1  0.0  1.3  chr24              1537287  1537363 (40635563) + HE1_DR1           SINE/tRNA-V-RTE          30    105   (297) 2241594  
   224   28.9  4.3  4.3  chr24              1537299  1537392 (40635534) + hAT-N47B_DR       DNA/hAT-Tip100          471    564   (424) 2241595 *
   414   22.4  1.4 14.4  chr24              1537423  1537563 (40635363) + Kolobok-N11_DR    DNA/Kolobok-T2          132    256   (215) 2241596  
   535   20.3 16.8  0.3  chr24              1537770  1538055 (40634871) C hAT-N122_DR       DNA/hAT-Ac              (2)    575     243 2241597  
  2932   13.6 13.9  0.7  chr24              1539226  1539771 (40633155) C hAT-N57_DR        DNA/hAT-Ac            (668)    618       1 2241598  
  2387    9.4  1.3  8.3  chr24              1539772  1540246 (40632680) C Daphne-27_DRe     LINE/L2               (762)   1164     721 2241599  
   203   19.1  0.0  0.0  chr24              1540475  1540516 (40632410) C DNA8-20_DR        DNA/hAT              (8042)  12746   12705 2241600  
   229   16.1  0.0  1.6  chr24              1541157  1541219 (40631707) + DNA-6-N2_DR       DNA                    4202   4263   (793) 2241601 *
  1325   20.5  4.3  5.7  chr24              1541181  1541222 (40631704) + CryptonV-2_DR     DNA/Crypton-V         20776  20812   (999) 2241602  
  1986   12.8 12.4  0.3  chr24              1541223  1541568 (40631358) + HE1_DR1           SINE/tRNA-V-RTE           2    389    (13) 2241603  
   428   19.5  4.4  0.8  chr24              1541483  1541596 (40631330) + DNA-TA-4_DR       DNA/TcMar              4581   4698  (5097) 2241604 *
  4219    9.6 32.6  0.9  chr24              1542004  1542979 (40629947) + hAT-N57_DR        DNA/hAT-Ac                4   1285     (1) 2241605  
   247   33.6  0.3  0.9  chr24              1544115  1544294 (40628632) + (TGGA)n           Simple_repeat             1    178     (0) 2241606  
   356   26.8  1.5  0.4  chr24              1545482  1545654 (40627272) + (TGGA)n           Simple_repeat             1    174     (0) 2241607  
   329   14.3  7.9  2.8  chr24              1546241  1546341 (40626585) + Dada-tL_DR        DNA/Dada               4678   4783  (5624) 2241608 *
   334   11.5  7.7  0.0  chr24              1546288  1546365 (40626561) + EnSpm-N34_DR      DNA/CMC-EnSpm           439    522   (568) 2241609  
   265   18.1  2.6  6.8  chr24              1546303  1546379 (40626547) C hAT-N42B_DR       DNA/hAT-Ac            (656)    135      62 2241610 *
  1810    5.1  5.1  1.5  chr24              1546349  1546605 (40626321) + TC1DR3B           DNA/TcMar-Tc1           140    405   (484) 2241611  
   217   16.6  0.0 10.4  chr24              1546759  1546832 (40626094) + ENSPM-6_DR        DNA/CMC-EnSpm         31660  31726   (890) 2241612  
   214    7.7  0.0  0.0  chr24              1547660  1547685 (40625241) C Helitron-2_DR     RC/Helitron         (17835)   9577    9552 2241613 *
   598   10.6  0.0  0.0  chr24              1547685  1547769 (40625157) + TDR19             DNA/hAT-Charlie          67    151   (254) 2241614  
   215   16.7  0.0  2.4  chr24              1547733  1547775 (40625151) C L1-60_DR          LINE/L1              (5306)    371     330 2241615 *
   256   12.2  1.9  5.9  chr24              1548046  1548150 (40624776) C DNA8-10_DR        DNA/hAT-Ac           (2293)   1725    1625 2241616 *
   260   11.1  6.7  0.0  chr24              1548064  1548153 (40624773) C EnSpm-N25_DR      DNA/CMC-EnSpm        (3821)    865     770 2241617  
   233   11.9  1.0  8.5  chr24              1548069  1548169 (40624757) C CryptonV-2_DR     DNA/Crypton-V       (15851)   5960    5867 2241618 *
   290    5.2  3.9  8.1  chr24              1548093  1548195 (40624731) + EnSpm-N37_DR      DNA/CMC-EnSpm          4062   4119  (2528) 2241619  
   248    5.1  1.7  0.0  chr24              1548109  1548167 (40624759) C Kolobok-2_DR      DNA/Kolobok-T2       (1098)   5602    5543 2241620 *
   211   21.3 10.0  0.0  chr24              1548168  1548258 (40624668) + Ginger1-N1_DR     DNA/Ginger-1            653    817  (1841) 2241621  
  2531   14.7  2.3  1.4  chr24              1548521  1548962 (40623964) + DNA2-32B_DR       DNA/hAT                 684   1129     (0) 2241622  
  3050   11.6 25.3  7.5  chr24              1549416  1550288 (40622638) + HATN13_DR         DNA/hAT-Ac              102   1119     (0) 2241623  
   268   14.0  7.8  1.9  chr24              1550256  1550306 (40622620) C DNA2-16_DR        DNA                  (4559)  13492   13439 2241624 *
   243    8.6  0.0  0.0  chr24              1550348  1550382 (40622544) + HATN12B_DR        DNA/hAT-Ac               50     84   (611) 2241625 *
   362   13.5  0.0  6.1  chr24              1550368  1550454 (40622472) + HATN12B_DR        DNA/hAT-Ac              161    242   (453) 2241626 *
   906   17.1 17.6  0.0  chr24              1550453  1550674 (40622252) + Rex1-60_DR        LINE/Rex-Babar          712    972     (0) 2241627  
   352   14.8  0.0  0.0  chr24              1551897  1552004 (40620922) + Helitron-2_DR     RC/Helitron            5997   6104 (21308) 2241628 *
   789   17.5  0.0  5.5  chr24              1551912  1551953 (40620973) + (CA)n             Simple_repeat             1     68   (422) 2241629  
   708   19.6  0.0 19.4  chr24              1551954  1552175 (40620751) + DNA-N43_DR        DNA/TcMar-Fot1          533    718   (336) 2241630  
   394   32.2  4.6  1.1  chr24              1551962  1552018 (40620908) + Zisupton-6_DR     DNA/Zisupton           8392   8615 (13501) 2241631 *
   385   26.6  6.7  3.0  chr24              1552005  1552415 (40620511) + EnSpm-21_DR       DNA/CMC-EnSpm          6441   6978  (2172) 2241632 *
   558   30.4  0.0  3.5  chr24              1552019  1552297 (40620629) + (CACG)n           Simple_repeat             1    269     (0) 2241633 *
  1004   17.5  0.0 11.7  chr24              1552047  1552141 (40620785) + ERV1-N3-I_DR      LTR/ERV1               3577   3689   (902) 2241634  
   869   18.9  1.0  6.4  chr24              1552142  1552339 (40620587) + DNA-N43_DR        DNA/TcMar-Fot1          531    718   (336) 2241635  
   789   17.5  0.0  5.5  chr24              1552176  1552430 (40620496) + (CA)n             Simple_repeat            69    490     (0) 2241629 *
   488   13.3  0.0  3.1  chr24              1552325  1552456 (40620470) C Polinton-4N1_DR   DNA/Maverick         (5608)   4828    4701 2241636 *
  1004   17.5  0.0 11.7  chr24              1552340  1552402 (40620524) + ERV1-N3-I_DR      LTR/ERV1               3690   3767   (824) 2241634  
   394   32.2  4.6  1.1  chr24              1552403  1552437 (40620489) + Zisupton-6_DR     DNA/Zisupton           8616   8762 (13354) 2241631 *
  1471   11.8  2.0  7.9  chr24              1552434  1552727 (40620199) C DNA8-4_DR         DNA/hAT-Charlie      (1868)    527     250 2241637  
   305   19.1  9.3  2.4  chr24              1552893  1553010 (40619916) C DNA9-5_DR         DNA                  (1770)   3157    3032 2241638 *
   385    8.1  5.8  0.0  chr24              1552935  1553020 (40619906) C Gypsy-31-LTR_DR   LTR/Gypsy             (775)    179      89 2241639 *
   427   10.4  0.0  4.2  chr24              1552951  1553050 (40619876) C ENSPM-6_DR        DNA/CMC-EnSpm       (18597)  14019   13924 2241640 *
  5173    8.9  3.7  4.1  chr24              1553030  1553868 (40619058) C DNA6-1B_DR        DNA/hAT-hAT5            (0)    836       1 2241641  
   289   29.7  0.0  0.0  chr24              1554322  1554395 (40618531) C DNA-1-7_DR        DNA/PIF-Harbinger    (1363)     75       2 2241642  
   247   24.8  0.0  4.7  chr24              1554330  1554418 (40618508) + ENSPM-6_DR        DNA/CMC-EnSpm         27965  28049  (4567) 2241643 *
   226    9.7  6.9  0.0  chr24              1554886  1554957 (40617969) + DNA-TA-4_DR       DNA/TcMar              4642   4718  (5077) 2241644  
   205    7.0  3.5  0.0  chr24              1554913  1554969 (40617957) C Gypsy124-LTR_DR   LTR/Gypsy             (557)     66       8 2241645 *
  2958   10.5  5.4  1.4  chr24              1555730  1556213 (40616713) + LOOPERN4B_DR      DNA/Kolobok-T2            1    503     (0) 2241646  
   266   14.7 24.6  1.2  chr24              1556210  1556278 (40616648) + ASAT_CY           Satellite               121    205    (57) 2241647 *
  1340   19.3 10.1  1.8  chr24              1556874  1557231 (40615695) C Mariner-N38_DR    DNA/TcMar-Tc1           (0)    547     161 2241648  
  1099   11.8  6.6  2.5  chr24              1557272  1557497 (40615429) C Copia-18_DR-LTR   LTR/Gypsy?             (42)    279      45 2241649  
   818   10.9  2.2  0.0  chr24              1557500  1557637 (40615289) C Mariner-N38_DR    DNA/TcMar-Tc1         (379)    168      28 2241648  
   804   14.9  1.9  0.6  chr24              1557638  1557654 (40615272) C Helitron-N3B_DR   RC/Helitron          (1313)   5291    5135 2241650  
   352   18.0 14.3  0.8  chr24              1557654  1557765 (40615161) C DNA-X-17_DR       DNA                  (1022)   1352    1226 2241651 *
   344   20.8 20.9  3.7  chr24              1557766  1557879 (40615047) C hAT-N126B_DR      DNA/hAT-Ac            (298)    312      49 2241652  
   259   15.0  0.0  1.7  chr24              1557896  1557956 (40614970) C Polinton-4_DR     DNA/Maverick         (7671)  12616   12557 2241653 *
   542   13.5  4.3  0.0  chr24              1557910  1558050 (40614876) C EnSpm-N48_DR      DNA/CMC-EnSpm        (1648)   1930    1784 2241654  
   479   12.2  0.7  1.4  chr24              1557927  1558075 (40614851) + DNA-2-32_DR       DNA/CMC-EnSpm?         5494   5641  (3141) 2241655 *
   336   22.7  4.3  0.0  chr24              1557933  1558117 (40614809) C Helitron-4_DR     RC/Helitron         (18345)  13523   13331 2241656 *
   610   18.2 18.9  5.5  chr24              1557957  1558200 (40614726) C DNA2-7_DR         DNA                  (6957)   2693    2419 2241657 *
   832   12.6  9.2  1.0  chr24              1558070  1558254 (40614672) + Mariner-N38_DR    DNA/TcMar-Tc1           345    544     (3) 2241658  
   297   18.8  1.0  8.7  chr24              1558255  1558349 (40614577) C EnSpm-N27B_DR     DNA/CMC-EnSpm           (9)    164      77 2241659  
   373   14.6  8.6  4.1  chr24              1558559  1558651 (40614275) C EnSpm-N27B_DR     DNA/CMC-EnSpm          (27)    146      50 2241660  
   216   22.0  0.0 11.7  chr24              1560103  1560169 (40612757) + Gypsy10-I_DR      LTR/Gypsy              4845   4904  (1243) 2241661  
   224    5.7 14.3  0.0  chr24              1560831  1560865 (40612061) + Merlin-N3_DR      DNA/Merlin              216    255     (0) 2241662  
   329   12.5  0.0  0.0  chr24              1560934  1560981 (40611945) + Merlin-N3_DR      DNA/Merlin              208    255     (0) 2241663  
   244    6.5  0.0  0.0  chr24              1561941  1561971 (40610955) C DNA-5-8E_DR       DNA/hAT-hAT5            (0)    482     452 2241664  
   377   13.5 11.6  9.6  chr24              1561997  1562160 (40610766) C hAT-N26_DR        DNA/hAT?               (70)   1389    1223 2241665  
   235   11.6  0.0  4.0  chr24              1562120  1562148 (40610778) C EnSpm-8_DR        DNA/CMC-EnSpm        (8111)   1330    1266 2241666 *
   225    8.8  0.0  8.7  chr24              1562149  1562223 (40610703) + hAT-N127_DR       DNA/hAT-Charlie        2080   2148  (8168) 2241667 *
   241    7.5  0.4  0.0  chr24              1562166  1562231 (40610695) + Dada-tL_DR        DNA/Dada               4725   4774  (5633) 2241668 *
  2017   12.5  3.1 22.9  chr24              1562180  1562225 (40610701) C Merlin-1_DR       DNA/Merlin           (8935)   1592    1521 2241669  
  2082    6.6  0.4  1.8  chr24              1562226  1562502 (40610424) C TE-X-1_DR         DNA                     (3)   1475    1203 2241670  
  2017   12.5  3.1 22.9  chr24              1562503  1562762 (40610164) C Merlin-1_DR       DNA/Merlin           (8935)   1520    1104 2241669  
   582    9.0  9.0  0.0  chr24              1562749  1562848 (40610078) C hAT-N26_DR        DNA/hAT?              (251)   1208    1100 2241665 *
  1029    8.9  1.3  2.0  chr24              1562846  1562994 (40609932) + hAT-N23_DR        DNA/hAT-Ac              534    681  (1057) 2241671  
   554   21.1  6.4  0.6  chr24              1563032  1563203 (40609723) C TDR16             DNA/Merlin            (131)    182       1 2241672  
  1469   12.3  6.3 13.7  chr24              1564391  1564803 (40608123) + hAT-N86_DR        DNA/hAT-Ac               71    456    (88) 2241673  
   211   11.9  5.0  1.6  chr24              1566541  1566600 (40606326) C hAT-N174_DR       DNA/hAT-Ac            (586)    153      92 2241674  
   202   10.3  0.0  5.1  chr24              1566856  1566896 (40606030) C BEL36-LTR_DR      LTR/Pao               (131)    463     425 2241675  
   765   13.5  3.7  7.7  chr24              1566922  1567137 (40605789) + L2-57_DR          LINE/L2                 832   1039     (4) 2241676  
   354    9.8  0.0  0.0  chr24              1567221  1567281 (40605645) + DNA2-13_DR        DNA                     348    408  (5490) 2241677 *
   973    3.1  0.0  0.0  chr24              1567231  1567392 (40605534) + (TCTA)n           Simple_repeat             2    163     (0) 2241678  
   488   10.7  3.0  2.2  chr24              1567301  1567434 (40605492) + MOSAT_DR          Satellite              1107   1241   (846) 2241679 *
   205   18.5  1.8  3.6  chr24              1567657  1567712 (40605214) C Helitron-4_DR     RC/Helitron         (27010)   4858    4804 2241680  
  4083   10.6  6.5  1.9  chr24              1568274  1568930 (40603996) + Tc1-4_DR          DNA/TcMar-Tc1           734   1420   (152) 2241681  
  3756   10.8  7.8  2.5  chr24              1568930  1569643 (40603283) C hAT-N161_DR       DNA/hAT-Ac             (73)    751       1 2241682 *
   351    7.9 15.8  0.0  chr24              1569611  1569623 (40603303) C EnSpm-N37_DR      DNA/CMC-EnSpm        (2275)   4372    4256 2241683 *
   428    4.5 11.4  0.0  chr24              1569624  1569711 (40603215) + hAT-N68_DR        DNA/hAT-Ac             2853   2950    (82) 2241684  
   284   18.3  0.0  4.3  chr24              1569631  1569727 (40603199) + hAT-N168_DR       DNA/hAT-Charlie        1162   1254   (602) 2241685 *
   433    8.1  0.0  0.0  chr24              1569644  1569729 (40603197) + Zisupton-6_DR     DNA/Zisupton          16477  16562  (5554) 2241686  
   387   14.8  0.0  2.5  chr24              1569730  1569767 (40603159) + ACROBAT1          DNA/PIF                 779    899   (480) 2241687  
  1943   11.1 10.2  0.0  chr24              1570830  1571161 (40601765) C HE1_DR1           SINE/tRNA-V-RTE        (27)    375      10 2241688  
   478   20.6 10.3  0.0  chr24              1571067  1571173 (40601753) C DNA6-6_DR         DNA                  (3285)   7996    7879 2241689 *
   437   15.1  4.5  3.3  chr24              1571107  1571195 (40601731) + DNA7-N2_DR        DNA/hAT-hAT6           1638   1727   (287) 2241690 *
   303   21.2  3.0  0.0  chr24              1571224  1571289 (40601637) + MOSAT_DR          Satellite              1050   1117   (970) 2241691 *
   365   11.2  5.4  5.2  chr24              1571228  1571319 (40601607) + Helitron-N5B_DR   RC/Helitron             523    579  (1068) 2241692 *
  1297   17.6  2.1  0.0  chr24              1571317  1571554 (40601372) C hAT-N57_DR        DNA/hAT-Ac           (1031)    255      13 2241693  
   783   13.4  8.9  0.6  chr24              1571558  1571715 (40601211) + LOOPERN4B_DR      DNA/Kolobok-T2          333    503     (0) 2241694  
   221   13.6  0.0  2.3  chr24              1572085  1572129 (40600797) C Merlin-1_DR       DNA/Merlin           (8886)   1641    1598 2241695  
   208   12.2  4.9  0.0  chr24              1572097  1572137 (40600789) C hAT-N47C_DR       DNA/hAT-Tip100       (1225)   1234    1192 2241696 *
  2830   17.2  8.3 17.4  chr24              1572274  1573434 (40599492) C DNA-5-4_DR        DNA                     (0)   1072       1 2241697  
  1152   11.2  0.0  0.6  chr24              1573435  1573611 (40599315) + DNA8-7_DR         DNA/hAT-Ac              409    584     (0) 2241698  
  5771    9.4  4.2  0.6  chr24              1574499  1575363 (40597563) C TDR2              DNA/TcMar-Tc1          (41)    896       1 2241699  
   381   12.8  1.2 13.8  chr24              1575364  1575512 (40597414) + ERV1-7_DR-I       LTR/ERV1               1669   1799  (4904) 2241700 *
   409    9.9  7.4  2.8  chr24              1575384  1575518 (40597408) C CryptonV-N5_DR    DNA/Crypton-V       (15243)   9294    9154 2241701 *
   565    4.0  4.7  5.7  chr24              1575403  1575508 (40597418) + EnSpm-22N2_DR     DNA/CMC-EnSpm          2290   2394  (3153) 2241702  
   497    4.5  2.3  0.0  chr24              1575436  1575523 (40597403) C Mariner-N5C_DR    DNA/TcMar            (5626)   2295    2206 2241703 *
  3117    9.6 16.9  0.6  chr24              1575508  1576051 (40596875) + DNA14-5-1_DR      DNA                      62    693     (0) 2241704  
   312   21.5  0.7  2.9  chr24              1575509  1575540 (40597386) + Kolobok-4_DR      DNA/Kolobok-T2         5113   5247  (1384) 2241705 *
   209   25.4  3.2  7.8  chr24              1576031  1576048 (40596878) + DNA9-3_DR         DNA/MULE-MuDR?          823    858 (10521) 2241706  
   249   17.3  0.0  0.0  chr24              1576049  1576100 (40596826) + hAT-N70_DR        DNA/hAT?                603    654   (671) 2241707 *
   639   11.5 12.9  4.0  chr24              1576099  1576261 (40596665) C hAT-N108_DR       DNA/hAT-Ac            (147)    429     253 2241708  
   209   25.4  3.2  7.8  chr24              1576101  1576124 (40596802) + DNA9-3_DR         DNA/MULE-MuDR?          859    912 (10467) 2241706 *
   236   10.9  7.8  0.0  chr24              1576623  1576686 (40596240) C BHIKHARI-5-I_DR   LTR/ERV1              (411)   9247    9179 2241709  
   402   14.5 11.3  6.5  chr24              1577064  1577196 (40595730) C EnSpm-N16_DR      DNA/CMC-EnSpm           (0)    202      64 2241710 *
  9045    3.7  1.3  0.1  chr24              1577194  1578306 (40594620) C Crack-2_DR        LINE/L2                 (6)   3435    2310 2241711  
  7779   10.3  2.8  3.4  chr24              1578518  1579759 (40593167) + LOOPERN5_DR       DNA/Kolobok-T2            2   1236     (1) 2241712  
   959    7.5  4.2  4.8  chr24              1579761  1579927 (40592999) C EnSpm-N16_DR      DNA/CMC-EnSpm          (36)    166       1 2241713  
  1263   15.3  9.3  0.7  chr24              1580432  1580688 (40592238) C HE1_DR1           SINE/tRNA-V-RTE       (121)    281       3 2241714  
   337   18.8  3.4  3.4  chr24              1580616  1580643 (40592283) + DNA8-10_DR        DNA/hAT-Ac             2739   2805  (1213) 2241715 *
   341   13.2  3.8  0.0  chr24              1580644  1580696 (40592230) C EnSpm-N44_DR      DNA/CMC-EnSpm        (3184)   5468    5414 2241716  
   245   19.4  1.5  0.0  chr24              1581444  1581510 (40591416) + L1-11_DR          LINE/L1                5736   5803  (1521) 2241717  
   228   10.7  0.0  1.8  chr24              1581461  1581517 (40591409) C ERV1-N7-I_DR      LTR/ERV1             (3168)   5400    5345 2241718 *
  2509   12.3  5.7  0.7  chr24              1581501  1581918 (40591008) C Crack-3_DR        LINE/L2                 (6)   3714    3276 2241719  
   260   14.6  0.0  0.0  chr24              1581980  1581992 (40590934) C Merlin-2_DR       DNA/Merlin           (6140)   7781    7769 2241720  
  1199   18.3 12.2  2.7  chr24              1581993  1582401 (40590525) + TDR7              DNA                       1    447    (94) 2241721 *
  3374    8.1  0.6  0.8  chr24              1582400  1582883 (40590043) + Mariner-N38_DR    DNA/TcMar-Tc1            11    493    (54) 2241722  
   413   23.1  7.2  3.5  chr24              1582772  1582910 (40590016) + DNA-1-8_DR        DNA                     674    817   (744) 2241723 *
   518   18.4 22.4  4.9  chr24              1583568  1583916 (40589010) C DNA9-4_DR         DNA                    (12)    407       1 2241724  
   340   20.5  6.5  1.5  chr24              1584218  1584341 (40588585) + hAT-N137_DR       DNA/hAT-Ac             2813   2942   (629) 2241725 *
   433   18.9  9.5  4.5  chr24              1584233  1584421 (40588505) C DNA9-4_DR         DNA                   (177)    242      45 2241726 *
   649   18.0  1.2  4.4  chr24              1584411  1584573 (40588353) C DNA9-6_DR         DNA                  (3270)   4614    4457 2241727 *
   991   16.1  0.0  4.3  chr24              1584432  1584600 (40588326) C EnSpm-N48B_DR     DNA/CMC-EnSpm        (6077)    882     721 2241728  
   471   18.7  1.6  8.7  chr24              1584497  1584619 (40588307) C hAT-N142B_DR      DNA/hAT?             (1214)    786     672 2241729 *
   218   15.4  5.1  0.0  chr24              1585343  1585381 (40587545) C KenoDr2           LINE/L1-Tx1          (3660)   2122    2082 2241730  
   250   18.2  1.8  0.0  chr24              1585452  1585506 (40587420) C DNA-6-N5B_DR      DNA                  (1852)   1671    1616 2241731  
   596    9.8 10.9  0.0  chr24              1585538  1585629 (40587297) + HATN10B_DR        DNA/hAT-Ac                1    102   (506) 2241732  
  1800    9.1 16.2  0.0  chr24              1585631  1585982 (40586944) + hAT-N178_DR       DNA/hAT-Ac                1    409  (1298) 2241733  
  4291   10.3  4.3 11.8  chr24              1585983  1586827 (40586099) + hAT-N178_DR       DNA/hAT-Ac              889   1676    (31) 2241734  
   940   11.2  7.7  4.0  chr24              1587089  1587283 (40585643) + HATN10B_DR        DNA/hAT-Ac              407    608     (0) 2241735  
   692   15.3  9.9 12.8  chr24              1587406  1587637 (40585289) + DNA-5-8E_DR       DNA/hAT-hAT5            134    359   (123) 2241736  
  1479    2.1  0.0  4.7  chr24              1587681  1587880 (40585046) C L2-2_DRe          LINE/L2                 (0)   4238    4048 2241737  
   636   15.3  1.7  0.8  chr24              1587896  1588014 (40584912) + DNA-5-8E_DR       DNA/hAT-hAT5            363    482     (0) 2241738  
   277   17.4 14.5  0.0  chr24              1588684  1588752 (40584174) C TC1DR3B           DNA/TcMar-Tc1         (296)    593     515 2241739  
   257   26.0  4.0  4.0  chr24              1588727  1588826 (40584100) C MuDR-3_DR         DNA/MULE-MuDR         (532)   6440    6341 2241740 *
   444   24.2  9.8  0.7  chr24              1588764  1588896 (40584030) C TC1DR3B           DNA/TcMar-Tc1         (528)    361     217 2241739  
  3445    9.0  3.8  0.2  chr24              1589127  1589621 (40583305) C piggyBac-N5_DR    DNA/PiggyBac?           (0)   2136    1624 2241741  
  4594    4.3  0.0  0.4  chr24              1589622  1590178 (40582748) + Harbinger-8N1_DR  DNA/PIF-Harbinger         1    555     (0) 2241742  
  1600   12.8  4.3  0.0  chr24              1590199  1590456 (40582470) C piggyBac-N5_DR    DNA/PiggyBac?        (1867)    269       1 2241743  
   637   16.8  0.0  0.9  chr24              1590467  1590580 (40582346) + DNA-N41_DR        DNA                       1    113   (451) 2241744  
   466   16.3  0.0  0.0  chr24              1590711  1590796 (40582130) C L2-1B_DR          LINE/L2               (122)    886     801 2241745  
  2529   11.5  9.0  1.3  chr24              1591791  1592223 (40580703) + Kolobok-N6_DR     DNA/Kolobok-T2?           1    466     (1) 2241746  
   663   10.8  0.0  0.0  chr24              1592502  1592603 (40580323) C HATN10B_DR        DNA/hAT-Ac             (99)    509     408 2241747  
   218   13.2  2.6  0.0  chr24              1592594  1592630 (40580296) + hAT-N142_DR       DNA/hAT?                370    407  (1029) 2241748 *
  2596   13.5 17.4  9.6  chr24              1592631  1593349 (40579577) + HarbingerN4_DR    DNA/PIF-Harbinger         1    770    (90) 2241749  
   418   17.3  4.8  0.2  chr24              1593348  1593442 (40579484) C DIRS-1E-LTR_DR    LTR/Ngaro             (403)    287     191 2241750 *
   313   27.1  0.0  2.4  chr24              1593379  1593465 (40579461) C EnSpm-N44_DR      DNA/CMC-EnSpm        (3185)   5467    5383 2241751 *
  2101   10.9  6.0  4.8  chr24              1593425  1593837 (40579089) C HATN10B_DR        DNA/hAT-Ac            (190)    418       1 2241752  
  1192   15.2 19.3  1.7  chr24              1594273  1594573 (40578353) C TE-X-16_DR        DNA/Crypton-A           (0)    353       1 2241753  
   457   16.7 22.9  4.9  chr24              1594448  1594608 (40578318) C SAT-10_DR         Satellite            (1345)    189       1 2241754 *
  1132   20.4  3.1  2.0  chr24              1596833  1597123 (40575803) C hAT-N21B_DR       DNA/hAT-Ac            (128)   1173     880 2241755  
   801   15.1 29.1  0.7  chr24              1596889  1597228 (40575698) C EnSpm-6N1_DR      DNA/CMC-EnSpm        (7777)   1459    1024 2241756 *
   563   12.4  0.0  2.1  chr24              1597147  1597245 (40575681) C Helitron-N2_DR    RC/Helitron           (910)   1553    1457 2241757 *
   217   19.4  1.1  5.6  chr24              1597163  1597228 (40575698) + Helitron-N3_DR    RC/Helitron            2071   2132   (884) 2241758 *
  6974    4.8  5.0  0.2  chr24              1597229  1598134 (40574792) C hAT-N34_DR        DNA/hAT-Ac              (0)    949       1 2241759  
   205   27.4  0.9  4.7  chr24              1597246  1597256 (40575670) C ERV1-N6-I_DR      LTR/ERV1             (1053)   3449    3344 2241760 *
   849   21.8  0.3 13.9  chr24              1597879  1598181 (40574745) + DIRS-N2_DR        LTR/Ngaro              1428   1694  (4335) 2241761  
   809   15.4  8.3  0.0  chr24              1599364  1599532 (40573394) C ANGEL             DNA/Kolobok           (126)    183       1 2241762  
   578   20.0  8.1  5.8  chr24              1599367  1599552 (40573374) C DNA2-8_DR         DNA/CMC-EnSpm        (2740)   1667    1478 2241763 *
  1108   10.4 14.4  0.0  chr24              1600349  1600521 (40572405) C hATN-28_DRe       DNA/hAT-Charlie         (1)    202       5 2241764 *
  2378   10.9  9.9  0.2  chr24              1600516  1600927 (40571999) C LOOPERN4B_DR      DNA/Kolobok-T2         (51)    452       1 2241765  
   765   15.4  8.6  6.2  chr24              1600928  1601147 (40571779) C hAT-N86_DR        DNA/hAT-Ac            (316)    228       4 2241766  
   235   16.3  0.0 12.5  chr24              1602559  1602621 (40570305) C hAT-N48C_DR       DNA/hAT-Ac            (593)   1706    1651 2241767  
   309   24.7  1.2  1.2  chr24              1602633  1602643 (40570283) + EnSpm-N36_DR      DNA/CMC-EnSpm           983    993  (2232) 2241768  
  1440   13.6  9.0  2.2  chr24              1602644  1603042 (40569884) + hAT-N4C_DR        DNA/hAT-Charlie           1    399     (6) 2241769  
   207   30.1 10.7  0.0  chr24              1602963  1603065 (40569861) C L1-60_DR          LINE/L1              (5306)    371     258 2241770 *
   356   19.8  3.4  2.2  chr24              1603467  1603554 (40569372) + L2-58_DR          LINE/L2                2280   2368    (12) 2241771  
  1437   12.8 23.0  2.1  chr24              1603892  1604209 (40568717) C HE1_DR1           SINE/tRNA-V-RTE        (16)    386       4 2241772  
   205   27.9  0.0  0.0  chr24              1604536  1604603 (40568323) + CryptonV-N4_DR    DNA/Crypton-V          1096   1163 (12330) 2241773  
   371   19.6 10.3  0.0  chr24              1605463  1605559 (40567367) + DNA-X-17_DR       DNA                    1504   1610   (764) 2241774 *
   432   13.4  1.5  0.0  chr24              1605495  1605561 (40567365) + HATN12B_DR        DNA/hAT-Ac              627    694     (1) 2241775  
   414   15.3  1.4  0.0  chr24              1605858  1605929 (40566997) + DNA-N46_DR        DNA                       1     73   (464) 2241776  
   480   15.2  8.1  0.0  chr24              1605959  1606057 (40566869) + DNA-N46_DR        DNA                     216    322   (215) 2241777  
   674   18.6 13.7  6.4  chr24              1606133  1606554 (40566372) C DNA-5-8C_DR       DNA/hAT-hAT5            (0)    482      84 2241778  
   338   17.6  8.7  1.8  chr24              1606986  1607089 (40565837) + L1-69_DR          LINE/L1                5886   5996    (25) 2241779  
   254   21.1  0.0  0.0  chr24              1610244  1610295 (40562631) + Kolobok-N14_DR    DNA/Kolobok-T2?         283    334    (85) 2241780  
   622   15.5 16.4  0.0  chr24              1610892  1611007 (40561919) + TDR13E            DNA                     321    455   (225) 2241781  
   523   11.9  1.8 11.5  chr24              1611309  1611422 (40561504) C Harbinger-2N2_DR  DNA/PIF-Harbinger       (0)    626     523 2241782  
   409   21.4  1.9  4.8  chr24              1611447  1611554 (40561372) + hAT-N57_DR        DNA/hAT-Ac              396    500   (786) 2241783  
  2313   11.8  3.3  1.6  chr24              1611559  1611920 (40561006) C hAT-N124_DR       DNA/hAT-Ac            (598)    369       2 2241784  
  1062    8.8 12.9  0.0  chr24              1611921  1612090 (40560836) C Harbinger-2N2_DR  DNA/PIF-Harbinger     (299)    327     136 2241782  
   336   19.7 24.1  0.0  chr24              1612149  1612285 (40560641) + Zisupton-7_DR     DNA/Zisupton           9707   9876  (7206) 2241785 *
   519   14.4  8.0  0.8  chr24              1612178  1612289 (40560637) C DNA11TA1_DR       DNA/CMC-EnSpm          (70)    133      14 2241786  
   319   21.2  0.0  0.0  chr24              1613238  1613303 (40559623) + hAT-N125_DR       DNA/hAT-Ac                1     66  (1130) 2241787  
   213    3.7  0.0  0.0  chr24              1613461  1613471 (40559455) + MuDR-2N1_DR       DNA/MULE-MuDR          6828   6838  (5387) 2241788  
   881   15.8  0.9  0.3  chr24              1613472  1613632 (40559294) C HARBINGERN2B_DR   DNA/PIF-Harbinger       (2)    801     643 2241789  
   548   23.3  4.6  3.9  chr24              1613610  1613761 (40559165) + hAT-N126B_DR      DNA/hAT-Ac              436    588    (12) 2241790 *
   277   23.6  9.7  0.0  chr24              1614182  1614253 (40558673) + DNA6-9_DR         DNA/hAT-hAT5             26    104   (590) 2241791  
   205   15.2  0.0  0.0  chr24              1614231  1614263 (40558663) + EnSpm-16_DR       DNA/CMC-EnSpm          5345   5377  (4407) 2241792 *
  2587   14.5 20.6  7.4  chr24              1614267  1615098 (40557828) C DNA-8-30_DR       DNA/hAT-Ac              (0)   1022      88 2241793  
  3468    7.3 22.5  0.1  chr24              1615099  1615649 (40557277) + DNA14-5-1_DR      DNA                       2    675    (18) 2241794  
   654   10.4  0.0  0.0  chr24              1615647  1615742 (40557184) C DNA8-8B_DR        DNA/hAT-Charlie       (781)    442     347 2241795 *
   203   16.2  0.0  0.0  chr24              1616014  1616050 (40556876) + Sola2-N2_DR       DNA/Sola-2             2651   2687  (1346) 2241796  
   376   18.9  0.0  1.4  chr24              1616313  1616387 (40556539) + DNA6-9_DR         DNA/hAT-hAT5            620    693     (1) 2241797  
   327   20.4  0.0  1.0  chr24              1616356  1616369 (40556557) C Zisupton-7_DR     DNA/Zisupton         (5536)  11546   11449 2241798 *
   368   12.9  0.0  0.0  chr24              1616370  1616454 (40556472) C EnSpm-7_DR        DNA/CMC-EnSpm        (3847)   7187    7103 2241799 *
   370   14.8  3.9  1.9  chr24              1616388  1616490 (40556436) C Polinton-4_DR     DNA/Maverick         (3116)  17171   17067 2241800  
   218   18.6  2.2  9.6  chr24              1616879  1616967 (40555959) + hAT-31_DR         DNA/hAT-Ac             1958   2040  (1040) 2241801  
   289   16.7 16.7  0.0  chr24              1617219  1617290 (40555636) + Academ-N1_DRe     DNA/Academ-1           1070   1153  (2875) 2241802  
  1601    9.8  4.2  3.8  chr24              1617304  1617591 (40555335) C hAT-N130_DR       DNA/hAT-Ac              (2)    419     131 2241803  
  1130   15.0 32.8  2.1  chr24              1617592  1617904 (40555022) C TDR25             DNA/hAT-Charlie         (6)    605     160 2241804  
   283   19.8 27.3  2.1  chr24              1617905  1618054 (40554872) C hAT-N52C_DR       DNA/hAT-Ac              (2)    406     220 2241805 *
   452   17.6  1.9  1.9  chr24              1618047  1618150 (40554776) C hAT-N130_DR       DNA/hAT-Ac            (291)    130      27 2241803  
   436   25.4  2.9  3.5  chr24              1618219  1618393 (40554533) C hAT-N127_DR       DNA/hAT-Charlie      (6791)   3525    3352 2241806 *
   645   19.9  0.0  1.5  chr24              1618257  1618394 (40554532) C Academ-N1_DRe     DNA/Academ-1         (2708)   1320    1185 2241807 *
  2233    7.3 13.2  0.0  chr24              1618393  1618734 (40554192) + L2-5_DRe          LINE/L2                1813   2199    (28) 2241808  
  1291    9.2 11.0  0.8  chr24              1618980  1619197 (40553729) + TDR12             DNA                       3    242     (0) 2241809  
   549   10.6  2.4  0.0  chr24              1619198  1619277 (40553649) C EnSpm-10N1_DR     DNA/CMC-EnSpm        (2459)    776     695 2241810  
   466   17.6  7.5 23.0  chr24              1619198  1619297 (40553629) C Academ-N1_DRe     DNA/Academ-1         (2559)   1469    1192 2241811 *
   355   16.7 36.3  0.0  chr24              1619278  1619292 (40553634) C hAT-N127_DR       DNA/hAT-Charlie      (6848)   3467    3334 2241812 *
   360   10.2  5.1  0.0  chr24              1619293  1619351 (40553575) + EnSpm-10_DR       DNA/CMC-EnSpm           647    708  (5597) 2241813  
   323   17.8  4.1  0.0  chr24              1619295  1619367 (40553559) C DNA6-10_DR        DNA                  (4775)   1931    1856 2241814 *
   789   13.7 25.5  2.3  chr24              1621203  1621449 (40551477) + DNA-2-30B_DR      DNA                       1    303   (110) 2241815  
  3662    9.0  3.2  4.3  chr24              1621452  1622113 (40550813) C EnSpm-N7_DR       DNA/CMC-EnSpm           (0)   2239    1701 2241816  
   593   13.0  0.0  0.0  chr24              1622107  1622198 (40550728) + EnSpm-N7_DR       DNA/CMC-EnSpm            16    107  (2132) 2241817 *
   443    9.6  4.0  6.1  chr24              1622214  1622313 (40550613) C DNA-2-30B_DR      DNA                   (313)    100       3 2241818  
   402   18.8  4.3  4.3  chr24              1622645  1622783 (40550143) C hAT-N21B_DR       DNA/hAT-Ac            (375)    926     788 2241819  
   304   21.9 12.2  0.8  chr24              1622683  1622797 (40550129) C DNAX-25B_DR       DNA/Zisupton         (1512)   2026    1899 2241820 *
  1942   19.4  0.6  2.8  chr24              1622789  1622808 (40550118) C DNA2-16_DR        DNA                 (11937)   6114    5992 2241821  
  2633    8.4  0.5  0.8  chr24              1622809  1623179 (40549747) C HE1_DR1           SINE/tRNA-V-RTE        (32)    370       1 2241822  
  1942   19.4  0.6  2.8  chr24              1623180  1623222 (40549704) C DNA2-16_DR        DNA                 (11937)   5991    5702 2241821  
   590   13.2  6.8  5.9  chr24              1623227  1623394 (40549532) C hAT-N21B_DR       DNA/hAT-Ac            (382)    919     693 2241823  
   239   27.5  0.0  0.0  chr24              1623741  1623809 (40549117) + Kolobok-N10B_DR   DNA/Kolobok             203    271     (0) 2241824  
  2912    4.2  2.8  0.0  chr24              1624249  1624606 (40548320) + SINE2-3_DR        SINE/tRNA-V-RTE           1    368     (0) 2241825  
  1893   13.5 32.3  1.8  chr24              1624472  1624672 (40548254) + Merlin-1_DR       DNA/Merlin             3977   4661  (5866) 2241826 *
  2295    9.3  0.9  0.6  chr24              1624673  1624998 (40547928) C SINE2-4_DR        SINE/tRNA-V-RTE         (7)    364      38 2241827  
   226   18.7  0.0 18.1  chr24              1625412  1625422 (40547504) C Dada-tL_DR        DNA/Dada             (1268)   9139    9070 2241828  
   248   22.5  1.4  1.4  chr24              1625423  1625494 (40547432) C EnSpm-7_DR        DNA/CMC-EnSpm        (3836)   7198    7127 2241829 *
   249   15.1  1.9  0.0  chr24              1625451  1625503 (40547423) C LOOPERN2_DR       DNA/Kolobok-T2        (477)    898     845 2241830  
   991   13.7 11.2  4.3  chr24              1626605  1626864 (40546062) C CryptonV-N6_DR    DNA/Crypton-V           (0)    562     286 2241831  
   893   18.4  8.8  3.7  chr24              1626933  1627215 (40545711) C CryptonV-N6_DR    DNA/Crypton-V           (0)    562     266 2241832  
   343   13.5  2.4  4.9  chr24              1627150  1627274 (40545652) + EnSpm-N14_DR      DNA/CMC-EnSpm          3526   3647   (933) 2241833 *
   425   13.7  6.0  0.0  chr24              1627171  1627287 (40545639) C Polinton-4N1_DR   DNA/Maverick         (5602)   4834    4711 2241834 *
   640   15.6  3.4 13.6  chr24              1627202  1627255 (40545671) C hAT-N48C_DR       DNA/hAT-Ac            (545)   1754    1717 2241835  
   995   18.2  6.9  8.3  chr24              1627256  1627561 (40545365) C CryptonV-N6_DR    DNA/Crypton-V           (0)    562     261 2241836  
   586   13.0  6.7  2.9  chr24              1628498  1628632 (40544294) C EnSpm-N26B_DR     DNA/CMC-EnSpm          (74)    147       8 2241837  
   342   17.1  5.0  6.6  chr24              1628598  1628709 (40544217) + EnSpm-N26B_DR     DNA/CMC-EnSpm           100    213     (8) 2241838 *
   334   19.9  3.8  4.7  chr24              1628689  1628863 (40544063) + EnSpm-N26B_DR     DNA/CMC-EnSpm            93    216     (5) 2241838 *
  4363   15.8  6.5  1.3  chr24              1628894  1629763 (40543163) + L1-132_DR         LINE/L1                3645   4559    (27) 2241839  
   206   16.7  0.0  0.0  chr24              1629763  1629798 (40543128) + EnSpm-N26B_DR     DNA/CMC-EnSpm           163    198    (23) 2241840 *
   239   16.1  0.0  6.0  chr24              1629767  1629819 (40543107) C EnSpm-N26B_DR     DNA/CMC-EnSpm         (161)     60      11 2241841  
   445   14.3  3.9  0.0  chr24              1629841  1629917 (40543009) + DNA8-8_DR         DNA/hAT-Charlie        1128   1207     (0) 2241842  
  1054   12.4  7.9  0.0  chr24              1630513  1630690 (40542236) C HE1_DR1           SINE/tRNA-V-RTE       (210)    192       1 2241843  
   500   21.2 13.0  0.0  chr24              1630562  1630707 (40542219) C CryptonV-N4_DR    DNA/Crypton-V        (4468)   9025    8861 2241844 *
  1624   13.2 27.3  0.2  chr24              1631431  1631793 (40541133) C TDR8B             DNA/hAT-Ac              (0)    963     503 2241845  
   679   16.8 11.9  1.2  chr24              1631794  1631944 (40540982) + hAT-N157_DR       DNA/hAT-Ac              477    643   (914) 2241846  
   585   15.4  0.9  4.8  chr24              1631942  1632050 (40540876) C TDR8B             DNA/hAT-Ac            (854)    109       1 2241845 *
   757    7.0  0.0  0.0  chr24              1632192  1632291 (40540635) + TDR19             DNA/hAT-Charlie           1    100   (305) 2241847  
   244   19.5  5.2  0.0  chr24              1633051  1633127 (40539799) C HATN1_DR          DNA/hAT                (51)    376     296 2241848  
   213   26.4  7.5  1.9  chr24              1633213  1633359 (40539567) + (TCTCG)n          Simple_repeat             1    155     (0) 2241849 *
   240   21.4  0.5 10.8  chr24              1633337  1633591 (40539335) + (TTCG)n           Simple_repeat             1    228     (0) 2241850  
   285   22.0  0.0 11.9  chr24              1633796  1634071 (40538855) + (TTCG)n           Simple_repeat             1    243     (0) 2241851 *
   301   19.1  0.0 11.8  chr24              1634064  1634430 (40538496) + (TTCG)n           Simple_repeat             1    323     (0) 2241851  
   309    9.7  4.8  1.5  chr24              1634552  1634614 (40538312) C HATN1_DR          DNA/hAT               (323)    104      40 2241848  
   304   13.3  0.0  7.3  chr24              1634559  1634631 (40538295) + hAT-N117_DR       DNA/hAT-Tip100         1771   1838   (819) 2241852 *
  1388   24.7  5.6 12.1  chr24              1635302  1636313 (40536613) C Helitron-N5_DR    RC/Helitron           (534)   8975    7885 2241853  
  6106   10.4 13.3  4.2  chr24              1636318  1637468 (40535458) + TDR22             DNA                       1   1251     (4) 2241854  
   904   15.5  2.7  2.1  chr24              1638257  1638441 (40534485) + MuDR-2_DR         DNA/MULE-MuDR         18832  19017  (4916) 2241855 *
  2413    9.7  0.3  4.7  chr24              1638290  1638666 (40534260) C HE1_DR1           SINE/tRNA-V-RTE        (31)    371      11 2241856  
   259   15.5  4.8  0.0  chr24              1638653  1638755 (40534171) C DNA-6-N2_DR       DNA                  (4165)    891     784 2241857 *
  1761   14.5  0.2 17.1  chr24              1638667  1638711 (40534215) C DNA8-10_DR        DNA/hAT-Ac            (173)   3791    3477 2241858  
   272    9.5  2.0  6.4  chr24              1638680  1638825 (40534101) + (TAA)n            Simple_repeat             3    142     (0) 2241859 *
   275   15.4  4.5  5.7  chr24              1638897  1639075 (40533851) + (TAA)n            Simple_repeat             2    178     (0) 2241860  
  1838   13.7  3.0  3.3  chr24              1639085  1639122 (40533804) C hAT-N137_DR       DNA/hAT-Ac            (831)   2740    2410 2241861  
  1954   12.0  2.7  0.7  chr24              1639123  1639416 (40533510) C SINE2-4_DR        SINE/tRNA-V-RTE         (0)    371      72 2241862  
   312   10.7  0.0  6.4  chr24              1639373  1639422 (40533504) C DNA8-25_DR        DNA                  (1957)   2010    1964 2241863 *
  1828   25.5  6.8  7.3  chr24              1640125  1641497 (40531429) + Helitron-2_DR     RC/Helitron            1647   2499 (24913) 2241864  
   227   20.9  0.0  1.1  chr24              1641982  1642073 (40530853) C LOOPERN2_DR       DNA/Kolobok-T2       (1001)    374     284 2241865 *
   440    8.8  0.0  0.0  chr24              1641999  1642089 (40530837) + hAT-N48B_DR       DNA/hAT-Ac             1589   1679   (461) 2241866  
   315    1.3  0.0 17.7  chr24              1642010  1642102 (40530824) C ENSPM-6_DR        DNA/CMC-EnSpm       (18600)  14016   13938 2241867 *
   333   17.1  0.0  0.0  chr24              1642022  1642090 (40530836) + EnSpm-9_DR        DNA/CMC-EnSpm           920    988  (7632) 2241868  
  1752    7.7  0.0  0.0  chr24              1642091  1642323 (40530603) C TDR12             DNA                     (0)    242      10 2241869  
   223   20.9  1.9  0.9  chr24              1642103  1642114 (40530812) C HATN16_DR         DNA/hAT-Charlie       (140)    803     698 2241870 *
   661   16.7  0.0  0.0  chr24              1642217  1642336 (40530590) + Academ-N1_DRe     DNA/Academ-1           1356   1475  (2553) 2241871  
   203   21.7  9.2  5.9  chr24              1642360  1642378 (40530548) + DNA8-8B_DR        DNA/hAT-Charlie         328    349   (874) 2241872  
  2536    9.7  4.6  4.4  chr24              1642379  1642832 (40530094) C HATN10_DR         DNA/hAT-Ac              (0)    455       1 2241873  
   512   17.4  0.2  0.0  chr24              1642833  1642921 (40530005) + Helitron-N1_DR    RC/Helitron            2018   2093   (488) 2241874  
   207   27.7  0.0 11.8  chr24              1643125  1643247 (40529679) C CryptonV-N5_DR    DNA/Crypton-V       (18649)   5888    5779 2241875 *
   628   16.4  3.3  0.0  chr24              1643152  1643273 (40529653) C Mariner-N5C_DR    DNA/TcMar            (4448)   3473    3348 2241876 *
  2221    9.6 11.3  0.0  chr24              1643167  1643510 (40529416) C HE1_DR1           SINE/tRNA-V-RTE        (19)    383       1 2241877  
   716   18.9  0.0  2.0  chr24              1643511  1643552 (40529374) C DNA6-6_DR         DNA                  (3394)   7887    7849 2241878  
   240   12.8  3.9  8.2  chr24              1644140  1644190 (40528736) + hAT-N35B_DR       DNA/hAT-Ac              603    651   (961) 2241879 *
   307   17.9  7.5  0.0  chr24              1644173  1644185 (40528741) C EnSpm-N11_DR      DNA/CMC-EnSpm        (2367)   2986    2969 2241880  
  2422   10.0  3.0  0.5  chr24              1644186  1644556 (40528370) + HE1_DR1           SINE/tRNA-V-RTE           3    382    (20) 2241881  
  1842   24.8 14.8  2.8  chr24              1644219  1644559 (40528367) + Helitron-2_DR     RC/Helitron           23035  23789  (3623) 2241882 *
  2007   14.9  7.3  0.3  chr24              1644560  1644916 (40528010) + HE1_DR1           SINE/tRNA-V-RTE           1    382    (20) 2241883  
   977   18.0  4.1  0.0  chr24              1644914  1645107 (40527819) + HATN8_DR          DNA/Zisupton             32    233    (22) 2241884 *
  1842   24.8 14.8  2.8  chr24              1644917  1644935 (40527991) + Helitron-2_DR     RC/Helitron           23790  23835  (3577) 2241882  
  2094   16.7  1.6 10.7  chr24              1645216  1645765 (40527161) C Harbinger-N31B_DR DNA/PIF-Harbinger     (176)    505       1 2241885  
   403   12.7  2.8  0.0  chr24              1645807  1645877 (40527049) + ANGEL             DNA/Kolobok             233    305     (4) 2241886 *
   441   17.9  0.0  2.1  chr24              1645855  1645951 (40526975) + DNA2-7_DR         DNA                     820    914  (8736) 2241887  
  1061   18.4  1.0  0.5  chr24              1645957  1646153 (40526773) C SINE2-1_DR        SINE/tRNA               (0)    198       1 2241888  
  1265   11.5 14.8  0.0  chr24              1646155  1646371 (40526555) + DNA2-7_DR         DNA                     897   1145  (8505) 2241889  
   285   25.8  3.3  1.1  chr24              1646355  1646444 (40526482) C DNA-N38_DR        DNA                   (528)     95       4 2241890 *
  1781    7.6  2.4  0.0  chr24              1647404  1647652 (40525274) C Penelope-1_DR     LINE/Penelope          (77)   4369    4115 2241891  
  1272    8.8  1.6  2.7  chr24              1647622  1647807 (40525119) C Penelope-1_DR     LINE/Penelope         (509)   3937    3754 2241891 *
  1914    3.5  0.0  0.0  chr24              1647827  1648056 (40524870) + Penelope-1_DR     LINE/Penelope           305    534  (3912) 2241892  
   353    9.3  6.5  2.5  chr24              1647991  1648067 (40524859) + hAT-N177_DR       DNA/hAT-Tip100          442    521   (449) 2241893 *
   400    8.8  0.0  0.0  chr24              1648057  1648113 (40524813) + TDR23             DNA                    1091   1147     (0) 2241894  
   265   26.6  2.5 11.7  chr24              1649095  1649447 (40523479) + Helitron-N5B_DR   RC/Helitron            1173   1476   (171) 2241895  
   206   25.7  3.6  2.4  chr24              1651248  1651345 (40521581) + Helitron-N5B_DR   RC/Helitron            1262   1347   (300) 2241896  
   600   25.8  8.1  4.1  chr24              1652384  1652666 (40520260) + Merlin-1_DR       DNA/Merlin             8178   8471  (2056) 2241897 *
   961   14.9 20.0  2.6  chr24              1652431  1652681 (40520245) C HE1_DR1           SINE/tRNA-V-RTE        (57)    345      48 2241898  
   834   13.4 35.1  0.0  chr24              1652716  1652946 (40519980) + Kolobok-N5_DR     DNA/Kolobok-T2?         174    485     (0) 2241899  
   245   19.4  0.0  6.5  chr24              1654355  1654420 (40518506) + ANGEL             DNA/Kolobok               1     62   (247) 2241900  
  9991    2.9  1.8  0.6  chr24              1654421  1655617 (40517309) + Harbinger-N11_DR  DNA/PIF-Harbinger         1   1211     (0) 2241901  
   361   23.2  1.0  1.0  chr24              1655618  1655706 (40517220) + hAT-N137_DR       DNA/hAT-Ac              630    718  (2853) 2241902 *
  1164   16.3  1.8  0.0  chr24              1655619  1655839 (40517087) + ANGEL             DNA/Kolobok              61    285    (24) 2241903  
  1642   16.5  2.2  1.7  chr24              1655843  1656136 (40516790) + TDR13             DNA                       1    268   (504) 2241904  
   634   10.6  3.2  0.0  chr24              1656112  1656205 (40516721) + TDR13             DNA                     676    772     (0) 2241905 *
   221   23.5  8.8  0.0  chr24              1656504  1656571 (40516355) C DNA9-5_DR         DNA                  (3554)   1373    1300 2241906 *
   944   12.2  9.4  4.6  chr24              1656559  1656811 (40516115) + Copia-11F_DR-LTR  LTR/Gypsy?               23    379    (66) 2241907  
   353   27.1 11.7  5.8  chr24              1656662  1656857 (40516069) C Copia-10B_DR-LTR  LTR/Gypsy?            (238)    207       1 2241908 *
   327   14.9 15.9  7.7  chr24              1656871  1656903 (40516023) C CryptonV-N4_DR    DNA/Crypton-V        (5224)   8269    8168 2241909  
   449   10.4 22.7  0.8  chr24              1656904  1657000 (40515926) + DNA2-3_DR         DNA/Merlin             1123   1240     (5) 2241910  
   327   14.9 15.9  7.7  chr24              1657001  1657015 (40515911) C CryptonV-N4_DR    DNA/Crypton-V        (5224)   8167    8114 2241909  
   328    9.0  0.0  3.9  chr24              1657789  1657869 (40515057) + EnSpm-N42_DR      DNA/CMC-EnSpm           527    604   (648) 2241911 *
   330   10.7  9.3  3.9  chr24              1657818  1657914 (40515012) + hAT-N134B_DR      DNA/hAT?                760    861    (65) 2241912  
   222   15.0 13.0  0.0  chr24              1657870  1657888 (40515038) + CryptonV-1_DR     DNA/Crypton-V          5477   5589 (12284) 2241913 *
  6726    4.5  0.9  0.7  chr24              1657993  1658832 (40514094) + hAT-N34B_DR       DNA/hAT-Ac                1    842     (0) 2241914  
   265   22.1  3.9  1.2  chr24              1659093  1659170 (40513756) C Merlin-2_DR       DNA/Merlin           (7344)   6577    6498 2241915  
   205   18.2  5.5  0.0  chr24              1659252  1659306 (40513620) + Zisupton-6_DR     DNA/Zisupton           2960   3017 (19099) 2241916 *
   334   26.5  2.9  0.0  chr24              1659262  1659363 (40513563) C Merlin-2_DR       DNA/Merlin           (7319)   6602    6498 2241917  
  1377   15.7  4.9  0.3  chr24              1659811  1660098 (40512828) C Mariner-N38_DR    DNA/TcMar-Tc1          (25)    522     222 2241918  
   664   21.6  0.0  3.9  chr24              1660057  1660215 (40512711) C DNA9-3_DR         DNA/MULE-MuDR?       (9769)   1610    1458 2241919 *
  1023    8.2  0.0  0.0  chr24              1660090  1660223 (40512703) + SINE2-4_DR        SINE/tRNA-V-RTE          95    228   (143) 2241920  
   888   11.2  3.8  5.1  chr24              1660280  1660463 (40512463) C hAT-N177B_DR      DNA/hAT-Tip100        (167)    803     564 2241921 *
  2795   14.6  5.9  1.6  chr24              1660443  1660937 (40511989) + hAT-N22B_DR       DNA/hAT-Ac              217    732   (647) 2241922  
   396   13.7  3.9  4.7  chr24              1660937  1661066 (40511860) C hAT-N177C_DR      DNA/hAT-Tip100       (1210)    522     394 2241923 *
  1014    9.9  0.0  5.9  chr24              1661008  1661188 (40511738) + (TTA)n            Simple_repeat             1    244   (345) 2241924  
   217   22.9  0.0  6.7  chr24              1661189  1661380 (40511546) + (TAG)n            Simple_repeat             1    180     (0) 2241925  
  1014    9.9  0.0  5.9  chr24              1661381  1661633 (40511293) + (TTA)n            Simple_repeat           245    589     (0) 2241924 *
  1686   12.1 10.4  4.7  chr24              1661595  1662034 (40510892) C hAT-N177B_DR      DNA/hAT-Tip100       (1278)    454       8 2241921  
   206   19.4  0.0  3.2  chr24              1662023  1662086 (40510840) + Harbinger-1_DR    DNA/PIF-Harbinger       781    842  (3067) 2241926 *
  1833   12.6 22.5  1.0  chr24              1662778  1663177 (40509749) C Kolobok-N5_DR     DNA/Kolobok-T2?         (0)    485       1 2241927  
  1942   12.9 19.6  0.0  chr24              1663234  1663621 (40509305) C Kolobok-N5_DR     DNA/Kolobok-T2?         (0)    485      22 2241928  
  1424   15.5  4.8 15.8  chr24              1663616  1664174 (40508752) + L1-69_DR          LINE/L1                5494   5999    (22) 2241929 *
   212   16.2  0.0  0.0  chr24              1664173  1664209 (40508717) C Kolobok-N5_DR     DNA/Kolobok-T2?       (448)     37       1 2241930 *
   343   16.9 15.7  0.0  chr24              1664284  1664366 (40508560) C Kolobok-N5_DR     DNA/Kolobok-T2?         (0)    485     390 2241931  
  1338    9.5 21.3  0.3  chr24              1664393  1664646 (40508280) C Kolobok-N5_DR     DNA/Kolobok-T2?       (178)    307       1 2241931  
   320   18.4  0.0  4.3  chr24              1664832  1664857 (40508069) + DNA-N4_DR         DNA                     648    698   (344) 2241932  
   360   15.9  1.6  0.0  chr24              1664858  1664920 (40508006) + Zisupton-7_DR     DNA/Zisupton          11488  11551  (5531) 2241933  
  1268   16.0 18.1  0.6  chr24              1665192  1665467 (40507459) C DNA8-23_DR        DNA                  (4710)   2029    1706 2241934 *
  1649    5.8 12.8  0.4  chr24              1665231  1665472 (40507454) + hAT-N137_DR       DNA/hAT-Ac             2435   2706   (865) 2241935  
   443   24.8  0.8  2.4  chr24              1665370  1665497 (40507429) + CryptonV-N5_DR    DNA/Crypton-V          4082   4207 (20330) 2241936 *
   797   14.6  6.5 11.0  chr24              1665621  1665867 (40507059) + Mariner-N38_DR    DNA/TcMar-Tc1             1    237   (310) 2241937  
   212   17.2  3.4  1.7  chr24              1665820  1665878 (40507048) + DNAX-23_DR        DNA                    8325   8384  (3417) 2241938 *
   550   23.6  1.2  2.5  chr24              1665870  1666034 (40506892) C EnSpm-N10_DR      DNA/CMC-EnSpm        (2190)   7118    6956 2241939 *
   953   15.0  0.0  0.6  chr24              1665889  1666049 (40506877) + LOOPERN6B_DR      DNA/Kolobok-T2?         637    796     (0) 2241940  
   230   15.2  0.0  0.0  chr24              1666525  1666570 (40506356) C hAT-N198_DR       DNA/hAT-Charlie       (158)   1241    1196 2241941 *
   449   18.2  0.7  5.6  chr24              1666568  1666689 (40506237) + EnSpm-15_DR       DNA/CMC-EnSpm          9158   9225  (2229) 2241942  
   332   21.7  1.4  0.0  chr24              1666634  1666702 (40506224) C CryptonV-N4_DR    DNA/Crypton-V        (4528)   8965    8896 2241943 *
  1013   16.3  8.4  0.5  chr24              1668493  1668671 (40504255) + LTR-11_DR-LTR     LTR                       1    193     (0) 2241944  
   205   10.0  2.5  0.0  chr24              1668673  1668712 (40504214) + LTR-11_DR-I       LTR                       2     42     (1) 2241945  
  1174   15.6  0.5  1.0  chr24              1668714  1668907 (40504019) + LTR-11_DR-LTR     LTR                       1    193     (0) 2241946  
   650   13.6 25.2  0.5  chr24              1668952  1669106 (40503820) + LTR-11_DR-LTR     LTR                       1    193     (0) 2241947  
   234   23.3  0.0  0.0  chr24              1669107  1669149 (40503777) + LTR-11_DR-I       LTR                       1     43     (0) 2241948  
  1289   13.0  0.5  1.0  chr24              1669150  1669343 (40503583) + LTR-11_DR-LTR     LTR                       1    193     (0) 2241949  
   216   11.8  0.0  0.0  chr24              1669348  1669381 (40503545) + LTR-11_DR-I       LTR                      10     43     (0) 2241950  
  1184   16.1  0.5  1.0  chr24              1669382  1669575 (40503351) + LTR-11_DR-LTR     LTR                       1    193     (0) 2241951  
   237   13.9  0.0  0.0  chr24              1669576  1669618 (40503308) + LTR-11_DR-I       LTR                       1     43     (0) 2241952  
  1307   11.8  0.0  1.1  chr24              1669619  1669807 (40503119) + LTR-11_DR-LTR     LTR                       1    187     (6) 2241953  
   812   22.2 12.1  0.0  chr24              1669967  1670205 (40502721) C Kolobok-N5_DR     DNA/Kolobok-T2?         (4)    481     214 2241954  
   538   19.8  4.7  1.5  chr24              1670526  1670653 (40502273) C Kolobok-N5_DR     DNA/Kolobok-T2?       (353)    132       1 2241954  
  1084    8.5  3.7  1.5  chr24              1671591  1671781 (40501145) + EnSpm-N16_DR      DNA/CMC-EnSpm             3    197     (5) 2241955  
  5271    3.4  0.6  0.3  chr24              1671804  1672422 (40500504) + HarbingerN2_DR    DNA/PIF-Harbinger         1    621    (53) 2241956  
  2804    9.0  0.2  0.0  chr24              1672423  1672834 (40500092) C DNA-2-30B_DR      DNA                     (0)    413       1 2241957  
   409    5.7  0.0  0.0  chr24              1672835  1672887 (40500039) + HarbingerN2_DR    DNA/PIF-Harbinger       621    673     (1) 2241958  
  1037   12.6  4.4  0.0  chr24              1672939  1673097 (40499829) C SINE3-1           SINE/5S-Deu-L2          (1)    589     424 2241959  
   594   17.7 19.0  5.3  chr24              1673210  1673477 (40499449) C hAT-N32C_DR       DNA/hAT-Charlie       (378)    303       1 2241960  
   260   23.3  0.0  1.7  chr24              1673425  1673485 (40499441) C Dada-U1B_DR       DNA/Dada             (5186)   4342    4283 2241961 *
   446   10.7  0.2  5.9  chr24              1675121  1675570 (40497356) + (TAA)n            Simple_repeat             1    424     (0) 2241962  
   275   18.6  8.8  2.2  chr24              1675516  1675704 (40497222) + hAT-N178B_DR      DNA/hAT-Ac              137    334  (1373) 2241963 *
   515   18.6 12.1  4.8  chr24              1675584  1675798 (40497128) + DNA-2-30_DR       DNA                      30    259   (129) 2241964  
   209   21.6  2.0  0.0  chr24              1675755  1675805 (40497121) C HATN12B_DR        DNA/hAT-Ac            (374)    321     270 2241965 *
   761   16.8  0.7  2.7  chr24              1675794  1675943 (40496983) + TDR13E            DNA                     445    676     (4) 2241966  
  1357    9.7  0.9  0.0  chr24              1676581  1676808 (40496118) C EnSpm-N29_DR      DNA/CMC-EnSpm           (0)    493     264 2241967  
   666   13.0 14.9  1.2  chr24              1676775  1676922 (40496004) C Penelope-5_DR     LINE/Penelope         (476)   2400    2233 2241968 *
  1243    7.8 34.1  4.0  chr24              1676792  1677099 (40495827) C DNA6-6_DR         DNA                  (6707)   4574    4178 2241969  
  1067    6.0 27.3  0.0  chr24              1677087  1677302 (40495624) C EnSpm-N29_DR      DNA/CMC-EnSpm         (218)    275       1 2241970 *
  1433    4.0  5.0  0.0  chr24              1677449  1677648 (40495278) C EnSpm-N29_DR      DNA/CMC-EnSpm           (0)    493     284 2241971  
  1099   13.4  0.0  2.1  chr24              1677664  1677854 (40495072) C DNA11TA1_DR       DNA/CMC-EnSpm          (15)    188       2 2241972  
   208   26.6  7.8  0.0  chr24              1677855  1677884 (40495042) + L1-4_DR           LINE/L1-Tx1            1010   1044  (4504) 2241973 *
   314   12.8  0.0  0.0  chr24              1677852  1677898 (40495028) + hAT-N170_DR       DNA/Merlin              169    215     (1) 2241974  
   348   19.2  6.1  0.7  chr24              1678127  1678257 (40494669) C hAT-2n1_DR        DNA/hAT-Charlie        (22)   1188    1051 2241975 *
   438   12.4  0.0  0.0  chr24              1678160  1678264 (40494662) C Zisupton-7_DR     DNA/Zisupton         (5603)  11479   11375 2241976  
   355   17.2  0.0  0.0  chr24              1678189  1678275 (40494651) C DNA6-6_DR         DNA                  (1273)  10008    9922 2241977 *
   245   17.9 17.9  0.0  chr24              1678265  1678279 (40494647) C LOOPERN2_DR       DNA/Kolobok-T2        (447)    925     784 2241978 *
   369   14.8  4.9  0.0  chr24              1678353  1678433 (40494493) + DNA-2-30_DR       DNA                      16    100   (288) 2241979  
   251   15.8  1.8  0.0  chr24              1678434  1678490 (40494436) C DNA-2-30B_DR      DNA                   (355)     58       1 2241980  
   995   20.7  5.2  1.4  chr24              1678666  1679032 (40493894) C SAT-3_DR          Satellite               (1)    381       1 2241981  
   531    8.2  2.4 11.4  chr24              1679167  1679290 (40493636) + Dada-U6_DR        DNA/Dada               7072   7185  (1778) 2241982  
   272    7.5  2.0 10.2  chr24              1679181  1679328 (40493598) + Harbinger-N16_DR  DNA/PIF-Harbinger      2823   2959   (447) 2241983 *
   547    4.1  0.9 13.9  chr24              1679183  1679296 (40493630) C hAT-N134B_DR      DNA/hAT?              (114)    812     712 2241984  
   386    9.3  2.8  5.1  chr24              1679297  1679329 (40493597) + EnSpm-16_DR       DNA/CMC-EnSpm           604    829   (423) 2241985  
  2958    7.8  2.3  2.1  chr24              1680078  1680512 (40492414) + Kolobok-N6_DR     DNA/Kolobok-T2?          32    467     (0) 2241986  
   279   15.8 10.5  0.0  chr24              1680588  1680644 (40492282) + DNA-N41_DR        DNA                       8     70   (494) 2241987 *
  1020   10.9  0.0  2.6  chr24              1680621  1680780 (40492146) C hAT-N127_DR       DNA/hAT-Charlie      (3160)   7156    7001 2241988 *
  2636    4.6  4.3  0.6  chr24              1680649  1680997 (40491929) C HE2_DR            SINE/tRNA-V-RTE         (1)    362       1 2241989  
   667   24.2  0.8 10.6  chr24              1680998  1681039 (40491887) C DNAX-25_DR        DNA/Zisupton         (1303)   2124    2106 2241990  
   334    9.5  9.5  0.0  chr24              1681258  1681320 (40491606) + ANGEL             DNA/Kolobok             241    309     (0) 2241991  
   203   23.5  8.8  0.0  chr24              1681265  1681332 (40491594) C DNA6-1_DR         DNA/hAT-hAT5          (561)    588     515 2241992 *
   208   17.9  1.4 11.1  chr24              1681279  1681347 (40491579) C DNA2-16_DR        DNA                  (7961)  10090   10028 2241993 *
   240   17.1  0.0  0.0  chr24              1681344  1681384 (40491542) C EnSpm-N21_DR      DNA/CMC-EnSpm         (363)    116      76 2241994 *
   513    6.3  0.0  0.0  chr24              1681380  1681458 (40491468) + (TTCA)n           Simple_repeat             3     81     (0) 2241995 *
   844   18.4  4.3  0.9  chr24              1681406  1681614 (40491312) C ZFERV-2N1-I_DR    LTR/ERV1              (903)   6074    5859 2241996 *
  2190   10.2  0.7 18.8  chr24              1681436  1681880 (40491046) C HE1_DR1           SINE/tRNA-V-RTE        (18)    384       8 2241997  
   365   16.8  1.9  1.9  chr24              1681459  1681482 (40491444) + hAT-N22_DR        DNA/hAT-Ac              441    543  (1195) 2241998 *
   391   10.2  0.0  1.7  chr24              1682616  1682675 (40490251) + Helitron-N3B_DR   RC/Helitron            5147   5205  (1399) 2241999  
   350    8.6  2.1 16.5  chr24              1682676  1682711 (40490215) + Merlin-1_DR       DNA/Merlin             4707   4790  (5737) 2242000 *
   950   18.2  1.4  4.2  chr24              1682694  1682916 (40490010) + Copia-12_DR-LTR   LTR/Gypsy?               25    241   (226) 2242001  
  5833   13.4  1.5  6.7  chr24              1682917  1684052 (40488874) C Harbinger-4N1B_DR DNA/PIF-Harbinger       (0)   1163      83 2242002  
   214   25.8  9.1  0.0  chr24              1684062  1684127 (40488799) + MuDR-2_DR         DNA/MULE-MuDR         15015  15086  (8847) 2242003 *
  1562   12.3  1.9 13.7  chr24              1684072  1684434 (40488492) C DIRS-7_DR         LTR/Ngaro              (54)   5339    5032 2242004  
   456   13.7  8.2  0.0  chr24              1684419  1684491 (40488435) C Harbinger-4N1B_DR DNA/PIF-Harbinger    (1084)     79       1 2242002 *
   359   24.2 11.1  0.0  chr24              1684492  1684517 (40488409) C ENSPM-6_DR        DNA/CMC-EnSpm       (25915)   6701    6592 2242005 *
  1150   17.5 10.0  0.6  chr24              1684496  1684805 (40488121) + DNA-2-30B_DR      DNA                      55    393    (20) 2242006  
   259   19.2  0.0  0.0  chr24              1684766  1684817 (40488109) + HATN12_DR         DNA/hAT-Ac              362    413   (166) 2242007 *
   216   22.6  1.6  0.0  chr24              1685097  1685158 (40487768) + EnSpm-N14_DR      DNA/CMC-EnSpm          3557   3619   (961) 2242008 *
   292   19.8  0.0 17.2  chr24              1685111  1685226 (40487700) + Gypsy-31-LTR_DR   LTR/Gypsy               107    205   (749) 2242009 *
   681   14.2 21.8  0.8  chr24              1685197  1685402 (40487524) C Merlin-N3_DR      DNA/Merlin              (6)    249       1 2242010  
   790   21.2  2.1  9.0  chr24              1685433  1685459 (40487467) + CryptonV-N4_DR    DNA/Crypton-V          8863   8874  (4619) 2242011  
  2297   11.2  2.6  0.0  chr24              1685460  1685798 (40487128) + SINE2-3B_DR       SINE/tRNA-V               2    349     (2) 2242012  
  1353   21.6  7.3  2.3  chr24              1686583  1686951 (40485975) + DNA2-7_DR         DNA                    4369   4755  (4895) 2242013 *
  2021   11.1  7.7  0.0  chr24              1686634  1686957 (40485969) + HE1_DR1           SINE/tRNA-V-RTE          35    383    (19) 2242014  
  1390   19.0  4.1  7.8  chr24              1686635  1687273 (40485653) + CryptonV-N5_DR    DNA/Crypton-V          3567   4183 (20354) 2242015 *
   861   18.0 12.9  0.4  chr24              1687126  1687326 (40485600) C EnSpm-N48B_DR     DNA/CMC-EnSpm        (6062)    897     672 2242016 *
   204   17.5  5.1  3.3  chr24              1687299  1687357 (40485569) + Dada-tL_DR        DNA/Dada               8778   8837  (1570) 2242017 *
   465   12.0  0.0  0.0  chr24              1688211  1688343 (40484583) + Zisupton-6_DR     DNA/Zisupton           9354   9486 (12630) 2242018 *
   819    9.2  0.5  7.2  chr24              1688229  1688450 (40484476) C Zisupton-7_DR     DNA/Zisupton         (5548)  11534   11327 2242019  
   277    5.7  1.9  1.9  chr24              1688746  1688852 (40484074) + (TTA)n            Simple_repeat             3    109     (0) 2242020  
   200   11.1  0.0  1.9  chr24              1688806  1688860 (40484066) + hAT-29_DR         DNA/hAT-Ac             1499   1552  (1493) 2242021 *
   218   13.0  1.9  0.0  chr24              1689010  1689063 (40483863) + DNA-6-N2_DR       DNA                    4263   4317   (739) 2242022  
   206   15.0  2.5  0.0  chr24              1689909  1689948 (40482978) + DNA-N37_DR        DNA                       2     42   (625) 2242023  
   252   16.1  1.8  1.8  chr24              1689965  1690021 (40482905) C DNA-N37_DR        DNA                     (0)    667     611 2242024  
   294   22.5  0.0  2.2  chr24              1690081  1690171 (40482755) + Harbinger-N19_DR  DNA/PIF-Harbinger       534    622     (1) 2242025  
   320   21.7 12.9  1.0  chr24              1691016  1691026 (40481900) + EnSpm-7_DR        DNA/CMC-EnSpm          9122   9143  (1891) 2242026  
   446   21.5 14.1  0.0  chr24              1691027  1691147 (40481779) C ANGEL             DNA/Kolobok             (2)    307     170 2242027  
   827   13.2 11.8  0.0  chr24              1691400  1691551 (40481375) + HATN8_DR          DNA/Zisupton              1    170    (85) 2242028  
   206   15.6  0.0  0.0  chr24              1691551  1691582 (40481344) + HATN8_DR          DNA/Zisupton            224    255     (0) 2242029 *
   469   12.3  0.0  0.0  chr24              1691595  1691659 (40481267) + TDR13C            DNA                       1     65   (615) 2242030  
   346   13.3  0.0  0.0  chr24              1691662  1691721 (40481205) C hAT-N35D_DR       DNA/hAT-Ac           (1412)    107      48 2242031  
   341    5.5 28.4  1.1  chr24              1691722  1691735 (40481191) + hAT-N63_DR        DNA/hAT-Ac             1616   1709     (1) 2242032  
   863   21.6  4.2  4.2  chr24              1691768  1692032 (40480894) C DNA-N37_DR        DNA                     (0)    667     403 2242024  
  2181   13.3  1.5  1.5  chr24              1692259  1692663 (40480263) C DNA-2-30B_DR      DNA                     (6)    407       3 2242033  
   282   11.3  0.0  4.8  chr24              1692609  1692673 (40480253) + HATN12_DR         DNA/hAT-Ac              366    427   (152) 2242034 *
  4932   10.6  3.1  3.4  chr24              1693213  1694013 (40478913) C DNA-2-21_DR       DNA                     (0)   1411     613 2242035  
   654   23.3  0.8  3.8  chr24              1693911  1694263 (40478663) + DNA9-3_DR         DNA/MULE-MuDR?         9289   9631  (1748) 2242036 *
  3027   22.7  3.3  1.8  chr24              1694055  1695119 (40477807) + Zisupton-6_DR     DNA/Zisupton           8422   9454 (12662) 2242037  
   212   22.4  7.6  0.6  chr24              1694988  1695008 (40477918) C L1-53_DR          LINE/L1              (4720)   1726    1606 2242038 *
   272    9.8  1.5  5.6  chr24              1695009  1695138 (40477788) + DNA-8-24_DR       DNA/hAT-Tip100           74    198  (1585) 2242039 *
   303   15.9  2.8  3.5  chr24              1695029  1695171 (40477755) + EnSpm-N37_DR      DNA/CMC-EnSpm          4078   4219  (2428) 2242040  
  1361   17.6  8.2  2.7  chr24              1695556  1695947 (40476979) C DNA-2-30B_DR      DNA                     (0)    413       1 2242041  
   681   12.3  6.1  0.7  chr24              1695998  1696128 (40476798) C REX1-5_DR         LINE/Rex-Babar          (0)   2659    2522 2242042  
   801   16.3 15.7  1.1  chr24              1696150  1696391 (40476535) C DNA-2-30B_DR      DNA                   (120)    293      17 2242043  
   350   20.6  9.7  0.9  chr24              1696364  1696466 (40476460) C DNA6-6_DR         DNA                  (3282)   7999    7888 2242044 *
   523    5.1 11.4  0.0  chr24              1696387  1696465 (40476461) C SINE2-5_DR        SINE/tRNA-V-RTE       (194)     88       1 2242045  
   402   17.4  6.2  3.5  chr24              1696466  1696499 (40476427) C Merlin-1_DR       DNA/Merlin           (1763)   8764    8649 2242046  
   291   15.8  0.6  3.0  chr24              1697156  1697335 (40475591) + T-rich            Low_complexity            1    177     (0) 2242047  
   414   19.2 14.4  1.0  chr24              1697906  1698079 (40474847) + EnSpm-N4B_DR      DNA/CMC-EnSpm?           24    220     (0) 2242048  
   303    1.4  0.0  1.4  chr24              1699631  1699704 (40473222) + (TTAAA)n          Simple_repeat             4     76     (0) 2242049  
   224   15.8  1.3  7.0  chr24              1700335  1700409 (40472517) + EnSpm-N46_DR      DNA/CMC-EnSpm?         2177   2247  (1493) 2242050  
   208   12.7  3.6  1.8  chr24              1700361  1700416 (40472510) C Ginger1-2_DR      DNA/Ginger-1         (1573)   5049    4993 2242051 *
   216    8.5  2.0  4.2  chr24              1700370  1700418 (40472508) + hAT-N47C_DR       DNA/hAT-Tip100         1201   1248  (1211) 2242052  
   297   16.0  1.3  5.3  chr24              1700709  1700787 (40472139) C EnSpm-N10_DR      DNA/CMC-EnSpm        (2054)   7254    7179 2242053  
   209    9.7  4.1  4.1  chr24              1700728  1700824 (40472102) C hAT-N180_DR       DNA/hAT?              (247)    904     808 2242054 *
   426   11.7  0.8  1.6  chr24              1700740  1700861 (40472065) + ENSPM-6_DR        DNA/CMC-EnSpm         31664  31784   (832) 2242055 *
   723    4.8 13.5  0.8  chr24              1700747  1700850 (40472076) + DNA-N43_DR        DNA/TcMar-Fot1          605    721   (333) 2242056  
   271   30.4  0.7  2.2  chr24              1700761  1700783 (40472143) + IS3EU-4_DR        DNA/IS3EU             14092  14155   (874) 2242057 *
   240    7.8 32.6  2.3  chr24              1700851  1700875 (40472051) C hAT-N48C_DR       DNA/hAT-Ac            (448)   1848    1681 2242058  
   271   30.4  0.7  2.2  chr24              1700876  1700898 (40472028) + IS3EU-4_DR        DNA/IS3EU             14156  14227   (802) 2242057  
   200   11.6 10.5  0.0  chr24              1701552  1701637 (40471289) C KenoDr1           LINE/L1-Tx1           (116)   5677    5583 2242059  
   333   18.5 35.3  0.0  chr24              1702334  1702452 (40470474) C Harbinger-N25_DR  DNA/PIF-Harbinger     (415)    161       1 2242060  
   233   19.1  0.0  0.0  chr24              1702422  1702463 (40470463) C piggyBac-N11_DR   DNA/PiggyBac?         (882)    799     758 2242061 *
   248   24.2  3.2  3.2  chr24              1702762  1702855 (40470071) C HarbingerN6B_DR   DNA/PIF-Harbinger       (0)    722     629 2242062  
   221   20.8 29.4  0.6  chr24              1702863  1702988 (40469938) C DNA-X-2_DR        DNA                     (0)    816     655 2242063 *
  2476    8.6  3.7  0.6  chr24              1702983  1703335 (40469591) C SINE3-1           SINE/5S-Deu-L2        (126)    464     101 2242064  
   700   21.7  7.5  3.4  chr24              1703334  1703533 (40469393) C Crypton-N1_DR     DNA/Crypton-A         (275)    209       2 2242065 *
  1834   15.1  1.8  7.6  chr24              1703683  1704070 (40468856) C Crypton-N1_DR     DNA/Crypton-A         (117)    367       1 2242066  
   237   25.4 13.1  4.3  chr24              1704096  1704202 (40468724) C HarbingerN6B_DR   DNA/PIF-Harbinger     (580)    142      27 2242062  
  1191   17.3 10.7  4.1  chr24              1704219  1704537 (40468389) C Crypton-N1_DR     DNA/Crypton-A         (117)    367      29 2242067  
   657    3.6  3.5  1.9  chr24              1705616  1705621 (40467305) + (TTATA)n          Simple_repeat             1     14   (409) 2242068  
   291    9.9  4.2  3.4  chr24              1705622  1705882 (40467044) C Polinton-1N1_DR   DNA/Maverick          (482)  14987   14725 2242069  
   657    3.6  3.5  1.9  chr24              1705883  1706032 (40466894) + (TTATA)n          Simple_repeat            15    423     (0) 2242068  
  2053   13.8  0.6  3.1  chr24              1706134  1706492 (40466434) C SINE2-4_DR        SINE/tRNA-V-RTE         (8)    363      14 2242070  
   300   19.8  1.3  0.0  chr24              1706682  1706804 (40466122) + (TTA)n            Simple_repeat             2    126     (0) 2242071  
   879    7.3  3.2  0.8  chr24              1706944  1707068 (40465858) + Harbinger-4N1_DR  DNA/PIF-Harbinger       282    409   (612) 2242072  
   271   15.0  0.0  0.0  chr24              1707081  1707120 (40465806) + Harbinger-4N1B_DR DNA/PIF-Harbinger      1122   1161     (2) 2242073  
   291   12.5  2.2  4.5  chr24              1707671  1707691 (40465235) + EnSpm-9_DR        DNA/CMC-EnSpm           664    727  (7893) 2242074  
   392    8.2  3.3  4.5  chr24              1707692  1707781 (40465145) + Zisupton-7_DR     DNA/Zisupton           4593   4681 (12401) 2242075  
   310    1.6  1.6  0.0  chr24              1707726  1707788 (40465138) C ENSPM-6_DR        DNA/CMC-EnSpm         (892)  31724   31661 2242076 *
   279   10.5  0.0  4.5  chr24              1707738  1707807 (40465119) + DNA-6-N5B_DR      DNA                    2404   2470  (1053) 2242077 *
   291   12.5  2.2  4.5  chr24              1707782  1707795 (40465131) + EnSpm-9_DR        DNA/CMC-EnSpm           728    778  (7842) 2242074  
   238   14.2  1.2  7.6  chr24              1707789  1707806 (40465120) + hAT-N202_DR       DNA/hAT-Tip100          139    214  (1671) 2242078 *
   216    0.0  0.0  0.0  chr24              1708019  1708066 (40464860) C DNA-TA-4_DR       DNA/TcMar              (-4)   1542    1500 2242079 *
   397   17.5  1.2  0.7  chr24              1708025  1708427 (40464499) C Zisupton-6_DR     DNA/Zisupton        (13291)   8825    8421 2242080 *
   746   22.4  1.4  5.9  chr24              1708206  1708487 (40464439) + Zisupton-6_DR     DNA/Zisupton           8470   8676 (13440) 2242081  
   351   10.8  1.6  5.6  chr24              1708284  1708469 (40464457) + hAT-N107_DR       DNA/hAT-Ac              472    650   (358) 2242082 *
   498   10.4  1.3  1.9  chr24              1708316  1708472 (40464454) C Harbinger-N17_DR  DNA/PIF-Harbinger    (1234)    411     256 2242083  
   214   16.7  1.9  8.6  chr24              1708473  1708521 (40464405) + Penelope-1_DR     LINE/Penelope            42    234  (4212) 2242084  
   840   15.5  3.1  3.4  chr24              1708522  1708569 (40464357) + EnSpm-N13_DR      DNA/CMC-EnSpm         17556  17692  (4457) 2242085  
   465   26.2 10.2  9.8  chr24              1708686  1709286 (40463640) C MOSAT_DR          Satellite            (1130)    957     355 2242086  
   264   23.2  2.8 23.7  chr24              1709075  1709328 (40463598) C Helitron-N5B_DR   RC/Helitron           (990)    657     447 2242087 *
  1245   12.9 10.0  0.7  chr24              1710385  1710633 (40462293) + LOOPERN6B_DR      DNA/Kolobok-T2?           2    273   (523) 2242088  
   320   21.1  7.6  7.0  chr24              1710855  1711038 (40461888) + DNA6-8B_DR        DNA                    1231   1415  (1257) 2242089  
   275   16.0  0.0  0.0  chr24              1711071  1711120 (40461806) + hAT-N60_DR        DNA/hAT-Ac               60    109  (1396) 2242090  
   275    6.6  1.3  2.6  chr24              1711121  1711198 (40461728) + hAT-10_DR         DNA/hAT-Tip100         4165   4241   (239) 2242091  
   224    6.3  1.0  1.0  chr24              1711131  1711226 (40461700) + (TTTA)n           Simple_repeat             4     99     (0) 2242092 *
   803   23.1  0.0  5.6  chr24              1711308  1711734 (40461192) + (CAATA)n          Simple_repeat             1    403     (0) 2242093  
   276   12.0  4.8  6.3  chr24              1711326  1711574 (40461352) + Polinton-1N1_DR   DNA/Maverick          14741  15090   (379) 2242094 *
   573    6.1  0.0  0.0  chr24              1711575  1711754 (40461172) + (TATAA)n          Simple_repeat             1    180     (0) 2242095 *
   830   18.2  1.7  1.1  chr24              1711713  1711890 (40461036) + EnSpm-17_DR       DNA/CMC-EnSpm          2784   2962  (6314) 2242096  
   829   19.0  1.6  2.2  chr24              1711728  1711910 (40461016) + CryptonV-N1_DR    DNA/Crypton-V          7954   8135  (1916) 2242097 *
  1005    9.3  0.0  0.0  chr24              1711757  1711896 (40461030) C hAT-N167B_DR      DNA/hAT-Charlie       (195)   1378    1239 2242098  
   975   12.2  5.4  1.6  chr24              1711897  1711940 (40460986) C Merlin-1_DR       DNA/Merlin           (6054)   4473    4283 2242099  
   276   15.1 14.9  1.3  chr24              1711970  1712036 (40460890) C DNA-TA-4_DR       DNA/TcMar            (8671)   1124    1049 2242079  
   377    7.7  0.0  0.0  chr24              1712069  1712120 (40460806) + LOOPERN6B_DR      DNA/Kolobok-T2?         639    690   (106) 2242100  
   455    9.1 22.7  0.0  chr24              1712123  1712210 (40460716) + EnSpm-N21_DR      DNA/CMC-EnSpm           372    479     (0) 2242101  
   245   20.0  5.9  0.9  chr24              1712891  1712991 (40459935) + Kolobok-1_DR      DNA/Kolobok-T2         2790   2895  (3408) 2242102  
   413    9.0  0.5  9.4  chr24              1713005  1713200 (40459726) + (TTA)n            Simple_repeat             1    180     (0) 2242103  
   228    8.4  0.0  0.0  chr24              1713141  1713211 (40459715) C hAT-N178B_DR      DNA/hAT-Ac           (1679)    204     134 2242104 *
   655   11.8  0.1 23.0  chr24              1714160  1714711 (40458215) + (CAAT)n           Simple_repeat             1    425     (0) 2242105  
   226   23.6  0.0  7.8  chr24              1714563  1714755 (40458171) + (CCAA)n           Simple_repeat             2    180     (0) 2242106 *
   200   18.9  0.0  2.7  chr24              1714749  1714824 (40458102) C Polinton-4_DR     DNA/Maverick         (7590)  12697   12624 2242107 *
   300   21.3  0.6  3.0  chr24              1714834  1715057 (40457869) + (CCAA)n           Simple_repeat             1    218     (0) 2242108  
   285   20.4  2.2  2.2  chr24              1715457  1715591 (40457335) + ERV1-N3-I_DR      LTR/ERV1               3583   3717   (874) 2242109 *
   287   19.2  1.6  2.5  chr24              1715480  1715602 (40457324) C Zisupton-7_DR     DNA/Zisupton         (5591)  11491   11370 2242110  
  1893    8.9  1.5  0.0  chr24              1715636  1715906 (40457020) + HE1_DR1           SINE/tRNA-V-RTE           1    275   (127) 2242111  
   726    4.3  2.1  0.0  chr24              1715905  1715998 (40456928) + Mariner-N5C_DR    DNA/TcMar              5069   5164  (2757) 2242112 *
  1858   10.9  0.8  0.4  chr24              1716000  1716267 (40456659) C Harbinger-4N1_DR  DNA/PIF-Harbinger     (752)    269       1 2242113  
   540    9.7 14.0  0.0  chr24              1716268  1716359 (40456567) C DNAX-18_DR        DNA/Merlin            (653)    105       1 2242114  
   344   20.5 10.7  0.0  chr24              1716270  1716381 (40456545) C CryptonV-N1_DR    DNA/Crypton-V        (2906)   7145    7022 2242115 *
   401   16.2 19.1  0.0  chr24              1716796  1716900 (40456026) C ASAT_CY           Satellite              (82)    180      56 2242116  
   327   16.3 16.8  2.2  chr24              1716822  1716940 (40455986) + Mariner-N31_DR    DNA/TcMar-Tc1           275    410   (130) 2242117 *
   303   21.8  8.6  5.0  chr24              1716980  1717095 (40455831) + EnSpm-N17_DR      DNA/TcMar              2964   3083  (2110) 2242118 *
   339   17.9 11.9  0.0  chr24              1717017  1717100 (40455826) + CryptonV-N4_DR    DNA/Crypton-V          8857   8950  (4543) 2242119 *
   383   16.7  0.0  2.8  chr24              1717028  1717101 (40455825) C EnSpm-15_DR       DNA/CMC-EnSpm       (10164)   1290    1219 2242120  
   213    7.1  0.0  0.0  chr24              1717098  1717125 (40455801) C DNAX-25B_DR       DNA/Zisupton         (1191)   2347    2320 2242121 *
   824   11.4 30.7  0.7  chr24              1717129  1717340 (40455586) + HATN17_DR         DNA/hAT-Tip100          700    974   (573) 2242122  
  1363   15.1 16.5  0.0  chr24              1717357  1717632 (40455294) C hAT-N102_DR       DNA/hAT-Tip100        (466)    362      41 2242123  
  7440    7.2 18.1  0.4  chr24              1717633  1718852 (40454074) C DNA-1-7_DR        DNA/PIF-Harbinger       (0)   1438       4 2242124  
   242   21.2  4.0  9.6  chr24              1718847  1718875 (40454051) C DNAX-25_DR        DNA/Zisupton         (1186)   2241    2148 2242125 *
   323    4.9  0.0  0.0  chr24              1718856  1718896 (40454030) C hAT-N102_DR       DNA/hAT-Tip100        (787)     41       1 2242123  
   318   21.8  0.0  1.4  chr24              1718876  1718890 (40454036) C HE1_DR1           SINE/tRNA-V-RTE       (333)     69       1 2242126 *
   345   12.7  3.6  0.0  chr24              1718891  1718945 (40453981) C DIRS-1E-LTR_DR    LTR/Ngaro             (427)    263     207 2242127  
   214   15.4  5.1  0.0  chr24              1719584  1719622 (40453304) C L1-11_DR          LINE/L1               (118)   7206    7166 2242128  
   240   21.6  3.9 11.0  chr24              1719671  1719748 (40453178) + Helitron-2_DR     RC/Helitron            6936   7008 (20404) 2242129 *
  1152   24.8  1.2 15.1  chr24              1719695  1719712 (40453214) C Zisupton-6_DR     DNA/Zisupton        (13279)   8837    8813 2242130  
   599   19.9  1.0 20.6  chr24              1719720  1719928 (40452998) + hAT-2n1_DR        DNA/hAT-Charlie         961   1135    (75) 2242131  
   432   31.1  1.2  1.9  chr24              1719929  1719971 (40452955) + EnSpm-N48_DR      DNA/CMC-EnSpm          1645   1870  (1708) 2242132  
  1152   24.8  1.2 15.1  chr24              1719972  1720263 (40452663) C Zisupton-6_DR     DNA/Zisupton        (13279)   8812    8394 2242130  
   281   25.0  6.7  3.9  chr24              1720135  1720255 (40452671) + DIRS-15B_DR       LTR/Ngaro              3967   4091  (1218) 2242133 *
   341    6.7  0.0 14.8  chr24              1720256  1720325 (40452601) + CryptonV-N6_DR    DNA/Crypton-V             1     61   (501) 2242134  
   208   29.0  3.6  2.7  chr24              1720288  1720310 (40452616) + L1-60_DR          LINE/L1                 254    364  (5313) 2242135 *
   284   28.7  1.1  0.0  chr24              1720311  1720325 (40452601) + CryptonV-N5_DR    DNA/Crypton-V         12546  12561 (11976) 2242136  
  1261   12.4  0.5  0.0  chr24              1720326  1720518 (40452408) + TDR19             DNA/hAT-Charlie           1    194   (211) 2242137  
   257   29.8  0.0  4.8  chr24              1720445  1720532 (40452394) + ENSPM-6_DR        DNA/CMC-EnSpm         19585  19668 (12948) 2242138 *
   690   18.7  6.0  8.3  chr24              1720519  1720751 (40452175) + CryptonV-N6_DR    DNA/Crypton-V            54    281   (281) 2242139  
   203    6.4  2.0  8.3  chr24              1720714  1720764 (40452162) C Merlin-1_DR       DNA/Merlin           (2991)   7536    7489 2242140 *
   223   10.2  4.1  0.0  chr24              1720721  1720769 (40452157) C Helitron-2_DR     RC/Helitron         (22006)   5406    5356 2242141 *
   244   16.2  6.1  2.4  chr24              1720729  1720810 (40452116) C DNA7-N1_DR        DNA/Zisupton         (9205)   1212    1128 2242130  
  4435   13.5  5.5 20.6  chr24              1721153  1722462 (40450464) + Kolobok-N2_DR     DNA/Kolobok-T2            6   1185     (5) 2242142  
   325   13.8 11.9  2.7  chr24              1722563  1722629 (40450297) C ANGEL             DNA/Kolobok           (200)    109      37 2242143  
   212   15.6 29.7  0.0  chr24              1722576  1722639 (40450287) C EnSpm-8_DR        DNA/CMC-EnSpm        (1657)   7784    7702 2242144 *
   228   29.5  0.0  0.0  chr24              1722718  1722778 (40450148) C DNA21TA1_DR       DNA/TcMar-Tc1         (478)     61       1 2242145  
   254   16.1  0.5 10.3  chr24              1723428  1723640 (40449286) + A-rich            Low_complexity            1    192     (0) 2242146  
   231   16.0  1.3  7.6  chr24              1723705  1723959 (40448967) + (CAAGA)n          Simple_repeat             1    239     (0) 2242147  
   561   15.1  0.3  3.8  chr24              1725088  1726243 (40446683) + A-rich            Low_complexity            1   1116     (0) 2242148  
   283   10.0  1.4  0.0  chr24              1726470  1726538 (40446388) C DNA-6-N2_DR       DNA                    (29)   4277    4202 2242149  
  5668   16.6  3.3  1.2  chr24              1727296  1728421 (40444505) C Kolobok-N14B_DR   DNA/Kolobok-T2?       (962)   1149       1 2242150  
   591   18.2  0.3  3.2  chr24              1729701  1730558 (40442368) + (CCAA)n           Simple_repeat             1    832     (0) 2242151  
   518   15.8 27.1  4.3  chr24              1730560  1730751 (40442175) + CryptonV-N6_DR    DNA/Crypton-V            46    279   (283) 2242152  
   465   14.1  0.3  6.1  chr24              1731170  1731825 (40441101) + A-rich            Low_complexity            1    618     (0) 2242153  
   291   17.7 10.8  1.5  chr24              1731206  1731696 (40441230) C DNA-N26B_DR       DNA                    (18)   1136     348 2242154 *
   585   11.7  0.0  2.8  chr24              1731697  1731881 (40441045) + (TAAA)n           Simple_repeat             1    180     (0) 2242155  
   243   15.0  0.0  2.5  chr24              1732534  1732615 (40440311) C DNA-6-N2_DR       DNA                  (4200)    856     777 2242156  
  2301   12.7  0.3  1.7  chr24              1732692  1733045 (40439881) + SINE3-1a          SINE/5S-Deu-L2           80    428   (142) 2242157  
  1842   22.9 13.5  6.7  chr24              1732814  1733674 (40439252) C EnSpm-N48B_DR     DNA/CMC-EnSpm        (5294)   1665     750 2242158 *
  1864   11.3 15.0  4.2  chr24              1733291  1733677 (40439249) + DNA8-17_DR        DNA/hAT-Tip100         1242   1668   (145) 2242159 *
  2015   10.2  2.0  1.0  chr24              1733383  1733678 (40439248) + SINE2-4_DR        SINE/tRNA-V-RTE          73    371     (0) 2242160  
  1358   11.2  0.7 25.9  chr24              1733417  1734101 (40438825) C Harbinger-N17_DR  DNA/PIF-Harbinger     (792)    853     306 2242161 *
  1812   17.8  5.3  5.5  chr24              1733679  1733857 (40439069) + EnSpm-6N1_DR      DNA/CMC-EnSpm          6114   6587  (2649) 2242162 *
  2052   13.4  0.0  3.2  chr24              1733788  1734264 (40438662) C Zisupton-6_DR     DNA/Zisupton        (13263)   8853    8392 2242163  
  1227   22.5  0.3 12.5  chr24              1733985  1734335 (40438591) + Zisupton-6_DR     DNA/Zisupton           8376   8688 (13428) 2242164 *
   212   14.0  2.0  0.0  chr24              1734297  1734346 (40438580) C Ginger1-2_DR      DNA/Ginger-1         (1585)   5037    4987 2242165 *
   628   21.1 10.9  4.4  chr24              1734464  1734656 (40438270) C Harbinger-4N1_DR  DNA/PIF-Harbinger     (816)    205       1 2242166  
  1732   16.0 16.8  8.2  chr24              1735277  1735849 (40437077) C hAT-N32D_DR       DNA/hAT-Charlie         (0)    655      38 2242167  
   324   19.6 11.1  0.8  chr24              1735759  1735866 (40437060) C ERV1-5_DR-I       LTR/ERV1              (696)   4353    4235 2242168 *
   236   23.6  0.0  7.1  chr24              1735946  1736036 (40436890) + ASAT_CY           Satellite                 1     85   (177) 2242169  
   648   23.6  5.0  0.9  chr24              1736426  1736647 (40436279) + DNA-1-7_DR        DNA/PIF-Harbinger       662    892   (546) 2242170  
   524   18.8  0.6  0.0  chr24              1736507  1736671 (40436255) + (TTA)n            Simple_repeat             2    167     (0) 2242171 *
   242   24.2  5.4  1.0  chr24              1736723  1736814 (40436112) + Kolobok-N14B_DR   DNA/Kolobok-T2?        1983   2078    (33) 2242172  
   211   27.9  9.2  1.6  chr24              1736815  1736841 (40436085) C Kolobok-N6_DR     DNA/Kolobok-T2?       (338)    128       1 2242173  
   225   11.8  0.0  0.0  chr24              1737450  1737500 (40435426) + DNA-1-7_DR        DNA/PIF-Harbinger       843    893   (545) 2242174  
   325   14.7  1.3  2.2  chr24              1737501  1737594 (40435332) + (TTA)n            Simple_repeat             1    143     (0) 2242175  
   347    9.3  3.2  9.7  chr24              1737697  1737850 (40435076) + DNA-1-7_DR        DNA/PIF-Harbinger       657    801   (637) 2242176  
   339   15.2  1.9  1.9  chr24              1739009  1739115 (40433811) C DNA-6-N2_DR       DNA                   (762)   4294    4188 2242177  
   251   14.6  0.0  1.2  chr24              1739188  1739270 (40433656) C DNA-6-N2_DR       DNA                   (748)   4308    4227 2242178 *
   308    9.9  0.0  1.4  chr24              1739200  1739271 (40433655) + DNA-6-N2_DR       DNA                    4237   4307   (749) 2242178  
   304   16.8  1.8  1.8  chr24              1739272  1739308 (40433618) + DNA-1-7_DR        DNA/PIF-Harbinger       719    827   (611) 2242179  
  1788   11.3 19.0  0.0  chr24              1739400  1739778 (40433148) C Kolobok-1N2_DR    DNA/Kolobok-T2        (239)    451       1 2242180  
   278   14.1 11.3  4.8  chr24              1740421  1740517 (40432409) C EnSpm-N46_DR      DNA/CMC-EnSpm?       (1440)   2300    2198 2242181 *
   397   14.6  1.0  4.1  chr24              1740442  1740541 (40432385) + DNA6-6_DR         DNA                    9924  10020  (1261) 2242182  
   207   23.9  0.0  4.8  chr24              1741850  1741915 (40431011) + Gypsy118-LTR_DR   LTR/Gypsy               443    505   (528) 2242183 *
   510   19.9  3.0  7.3  chr24              1741860  1742059 (40430867) C ERV1-N3-I_DR      LTR/ERV1              (827)   3764    3573 2242184  
   245   30.1 10.6  2.1  chr24              1741861  1741878 (40431048) C IS3EU-4_DR        DNA/IS3EU           (14360)    669     140 2242185 *
   637   27.1  0.0  3.0  chr24              1741875  1742184 (40430742) + (TG)n             Simple_repeat             1    300     (0) 2242186  
   429   30.2  2.9  3.2  chr24              1741879  1741918 (40431008) C Zisupton-6_DR     DNA/Zisupton        (13286)   8830    8700 2242187 *
   507   28.5  0.0  1.3  chr24              1741919  1742078 (40430848) + Zisupton-7_DR     DNA/Zisupton          11377  11534  (5548) 2242188  
   429   30.2  2.9  3.2  chr24              1742079  1742102 (40430824) C Zisupton-6_DR     DNA/Zisupton        (13417)   8699    8622 2242187  
   366   19.4  0.0 15.2  chr24              1742103  1742284 (40430642) + Zisupton-7_DR     DNA/Zisupton          11377  11534  (5548) 2242189 *
   709   21.3  0.3 12.2  chr24              1742139  1742381 (40430545) C ERV1-N3-I_DR      LTR/ERV1              (824)   3767    3583 2242190  
   429   30.2  2.9  3.2  chr24              1742285  1742349 (40430577) C Zisupton-6_DR     DNA/Zisupton        (13286)   8621    8392 2242187 *
  1188   18.5  1.7  5.0  chr24              1742370  1742659 (40430267) + CryptonV-N6_DR    DNA/Crypton-V             1    281   (281) 2242191  
   493   16.9  0.2  0.7  chr24              1742948  1743051 (40429875) C Harbinger-N28_DR  DNA/PIF-Harbinger       (0)    681     577 2242192  
   219   25.4  0.0  1.6  chr24              1744033  1744096 (40428830) C Dada-U1A_DR       DNA/Dada             (7065)   3914    3852 2242193 *
  3862   16.8  4.1  8.1  chr24              1744049  1745219 (40427707) + Merlin-1_DR       DNA/Merlin             1607   2734  (7793) 2242194  
   305   25.3  0.0  1.1  chr24              1745225  1745240 (40427686) + DNA8-25_DR        DNA                     839    853  (3114) 2242195  
   608   15.9  0.0  0.0  chr24              1745241  1745347 (40427579) + TC1DR2            DNA/TcMar-Tc1             2    108   (768) 2242196  
   393   16.1  5.4  6.5  chr24              1745582  1745674 (40427252) + Zisupton-6_DR     DNA/Zisupton           8479   8570 (13546) 2242197 *
  1111   25.4  0.8 23.2  chr24              1745616  1746325 (40426601) C Zisupton-6_DR     DNA/Zisupton        (13177)   8939    8393 2242198  
   371   29.9  7.5  4.7  chr24              1745640  1746148 (40426778) + IS3EU-4_DR        DNA/IS3EU             14064  14723   (306) 2242199 *
   241   22.0  0.0  4.8  chr24              1745675  1745691 (40427235) + Polinton-1_DR     DNA/Maverick          17647  17751   (734) 2242200 *
   726   15.6 10.8  3.4  chr24              1746149  1746314 (40426612) C DNA-N43_DR        DNA/TcMar-Fot1        (337)    717     540 2242201  
   286   23.5  0.6  2.2  chr24              1746277  1746459 (40426467) + (TG)n             Simple_repeat             1    180     (0) 2242202 *
   247   19.0  1.1 14.7  chr24              1746299  1746483 (40426443) + Zisupton-7_DR     DNA/Zisupton          11376  11538  (5544) 2242203 *
   371   29.9  7.5  4.7  chr24              1746315  1746428 (40426498) + IS3EU-4_DR        DNA/IS3EU             14724  14873   (156) 2242199  
   212   16.1  0.0 12.8  chr24              1746519  1746703 (40426223) C ERV1-N3-I_DR      LTR/ERV1              (836)   3755    3592 2242204 *
   230   22.8  6.3  0.0  chr24              1746618  1746744 (40426182) C Polinton-1_DR     DNA/Maverick          (750)  17735   17601 2242205  
   214   20.5  0.0 10.8  chr24              1746702  1746876 (40426050) + Zisupton-7_DR     DNA/Zisupton          11376  11533  (5549) 2242206 *
   230   19.6  0.0  7.5  chr24              1746722  1746908 (40426018) C ERV1-N3-I_DR      LTR/ERV1              (825)   3766    3593 2242207  
   212   18.8  0.5 11.2  chr24              1746745  1746782 (40426144) + (TG)n             Simple_repeat             1    109   (215) 2242208 *
   230   22.8  6.3  0.0  chr24              1746783  1746909 (40426017) C Polinton-1_DR     DNA/Maverick          (750)  17735   17601 2242209  
   214   20.5  0.0 10.8  chr24              1746867  1747041 (40425885) + Zisupton-7_DR     DNA/Zisupton          11376  11533  (5549) 2242210 *
   230   19.6  0.0  7.5  chr24              1746887  1747073 (40425853) C ERV1-N3-I_DR      LTR/ERV1              (825)   3766    3593 2242207  
   212   18.8  0.5 11.2  chr24              1746910  1746980 (40425946) + (TG)n             Simple_repeat           110    324     (0) 2242208 *
   230   22.8  6.3  0.0  chr24              1746948  1747074 (40425852) C Polinton-1_DR     DNA/Maverick          (750)  17735   17601 2242211  
 18199    9.0  3.2  5.6  chr24              1747256  1751595 (40421331) + Helitron-2_DR     RC/Helitron             986   8947   (562) 2242212  
   275    9.9  0.0  7.8  chr24              1751668  1751795 (40421131) + DNA-6-N2_DR       DNA                    4196   4306   (750) 2242213 *
   389   13.7  0.8  4.2  chr24              1751695  1751816 (40421110) C DNA-6-N2_DR       DNA                   (750)   4306    4189 2242213  
   346   15.2  2.2  2.2  chr24              1751734  1751868 (40421058) + (TTA)n            Simple_repeat             2    136     (0) 2242214 *
   324   15.6  1.6 17.6  chr24              1751883  1752084 (40420842) C DNA-1-7_DR        DNA/PIF-Harbinger     (509)    929     675 2242215  
   456   13.6  0.0  0.8  chr24              1752085  1752203 (40420723) + (TTA)n            Simple_repeat             1    118     (0) 2242216  
   214   11.7  1.9 11.3  chr24              1752128  1752149 (40420777) C Mariner-N31_DR    DNA/TcMar-Tc1         (265)    275     223 2242217 *
   226   17.6  0.0  0.0  chr24              1752150  1752217 (40420709) + Helitron-N2_DR    RC/Helitron              46    113  (2350) 2242218  
   214   11.7  1.9 11.3  chr24              1752218  1752233 (40420693) C Mariner-N31_DR    DNA/TcMar-Tc1         (265)    222     179 2242217  
   603   15.2  0.0  0.0  chr24              1752779  1752877 (40420049) + TDR17B            DNA/Sola-1              480    578   (968) 2242219  
   363   23.2  0.0 11.4  chr24              1752780  1752896 (40420030) + EnSpm-N11_DR      DNA/CMC-EnSpm          3390   3494  (1859) 2242220 *
  5758    7.3  8.7  1.0  chr24              1753327  1754196 (40418730) C TDR2              DNA/TcMar-Tc1           (0)    937       1 2242221  
   309   21.1  0.0  2.8  chr24              1755194  1755266 (40417660) C Mariner-N31_DR    DNA/TcMar-Tc1          (51)    489     419 2242222  
   229   24.1  0.0  3.6  chr24              1755201  1755286 (40417640) + DNA9-5_DR         DNA                    4149   4231   (696) 2242223 *
   286   27.6  2.9  6.0  chr24              1755331  1755612 (40417314) + MOSAT_DR          Satellite               822   1096   (991) 2242224  
   700   20.2 14.3  2.1  chr24              1755662  1755878 (40417048) C hAT-N53B_DR       DNA/hAT-Ac           (1752)   2425    2183 2242225  
  1745   13.2  0.0  1.1  chr24              1756499  1756781 (40416145) C DNA13TA1a_DR      DNA/TcMar-Tc1          (38)    280       1 2242226  
   222    7.2  0.0  7.1  chr24              1757322  1757366 (40415560) + CryptonV-N4_DR    DNA/Crypton-V          2419   2460 (11033) 2242227  
   221   13.8  3.2  0.0  chr24              1757509  1757631 (40415295) + (TTA)n            Simple_repeat             1    127     (0) 2242228 *
   225   11.3  0.0  0.0  chr24              1757562  1757632 (40415294) C DNA-6-N2_DR       DNA                   (777)   4279    4209 2242229  
   208   16.5  6.4  0.9  chr24              1757781  1757803 (40415123) C Zisupton-7_DR     DNA/Zisupton        (12176)   4906    4791 2242230  
   217   18.4  1.1  0.0  chr24              1757804  1757816 (40415110) + Merlin-2_DR       DNA/Merlin             9498   9585  (4336) 2242231  
   248   16.2  0.0  0.0  chr24              1757817  1757890 (40415036) + piggyBac-N5_DR    DNA/PiggyBac?          1139   1212   (924) 2242232 *
   250    6.6  3.1  6.3  chr24              1757826  1757890 (40415036) + EnSpm-22N2_DR     DNA/CMC-EnSpm          2309   2371  (3176) 2242233 *
   253    5.5  0.0  0.0  chr24              1757849  1757903 (40415023) C hAT-N177B_DR      DNA/hAT-Tip100        (497)    467     413 2242234  
   245   15.0  3.8  0.0  chr24              1757891  1757910 (40415016) + hAT-25_DR         DNA/hAT-Charlie        2257   2337    (63) 2242235 *
   204   10.7  1.2  7.9  chr24              1757891  1757902 (40415024) C hAT-N31_DR        DNA/hAT-Ac           (1266)    192     121 2242236 *
   246    6.7  8.1  0.7  chr24              1757904  1757926 (40415000) C EnSpm-22N2_DR     DNA/CMC-EnSpm        (3166)   2381    2301 2242237  
   217   16.9  2.2  3.3  chr24              1757927  1757940 (40414986) C CryptonV-N5_DR    DNA/Crypton-V       (15307)   9230    9140 2242238  
   260   13.5  1.6  5.8  chr24              1757975  1758100 (40414826) C DNA-1-7_DR        DNA/PIF-Harbinger     (639)    799     679 2242239  
   609    9.3 29.8  0.6  chr24              1758116  1758256 (40414670) C L2-1B_DR          LINE/L2                (59)    949     768 2242240  
   354   15.0  5.0  0.0  chr24              1758236  1758326 (40414600) + CryptonV-N4_DR    DNA/Crypton-V          3141   3225 (10268) 2242241 *
   220   15.7  0.0  2.0  chr24              1759056  1759107 (40413819) + DNA-N43_DR        DNA/TcMar-Fot1          644    694   (360) 2242242  
   207   20.7  0.0  0.0  chr24              1759060  1759117 (40413809) + Polinton-1_DR     DNA/Maverick          17591  17648   (837) 2242243 *
   220   22.1  0.9  5.5  chr24              1759158  1759272 (40413654) C Zisupton-6_DR     DNA/Zisupton        (12651)   9465    9356 2242244 *
   392   25.8  1.2  1.2  chr24              1759173  1759333 (40413593) + Zisupton-7_DR     DNA/Zisupton          11381  11541  (5541) 2242245  
   264   32.8  2.6  0.0  chr24              1759242  1759357 (40413569) C Helitron-2_DR     RC/Helitron         (21306)   6106    5988 2242246 *
   734   16.1  1.0  3.8  chr24              1759361  1759856 (40413070) + T-rich            Low_complexity            1    482     (0) 2242247  
   204   16.9  3.1 13.8  chr24              1760330  1760344 (40412582) + DNA6-4_DR         DNA                    2079   2165  (1374) 2242248  
   233   22.5  1.2  1.2  chr24              1760345  1760425 (40412501) C Zisupton-6_DR     DNA/Zisupton        (12642)   9474    9394 2242249 *
   309   13.1  2.2  0.0  chr24              1760361  1760426 (40412500) C ENSPM-6_DR        DNA/CMC-EnSpm       (18585)  14031   13978 2242250  
   214   14.6  0.0  0.0  chr24              1760387  1760434 (40412492) C Harbinger1_DR     DNA/PIF-Harbinger    (1677)   2784    2737 2242251 *
   226    8.7  6.5  0.0  chr24              1760393  1760438 (40412488) + DNA-N4_DR         DNA                     682    730   (312) 2242252  
   414   10.3  1.0  5.1  chr24              1760954  1761055 (40411871) + EnSpm-7_DR        DNA/CMC-EnSpm          7071   7168  (3866) 2242253  
   379   14.6  0.9  1.8  chr24              1760961  1761072 (40411854) + Helitron-2_DR     RC/Helitron           23582  23692  (3720) 2242254 *
  1557   25.2  9.6  6.8  chr24              1760982  1762317 (40410609) C EnSpm-21_DR       DNA/CMC-EnSpm        (2173)   6977    6145 2242255  
  1322    3.2  0.6  0.0  chr24              1762419  1762576 (40410350) + DNA8-4_DR         DNA/hAT-Charlie        2237   2395     (0) 2242256  
   221   23.7  0.0  4.3  chr24              1762577  1762652 (40410274) + hAT-N202_DR       DNA/hAT-Tip100          123    194  (1691) 2242257  
   209   23.1  0.8  1.7  chr24              1762577  1762695 (40410231) C ERV1-N3-I_DR      LTR/ERV1              (870)   3721    3604 2242258 *
  2281   11.9  3.3  0.0  chr24              1762725  1763084 (40409842) C HE1_DR1           SINE/tRNA-V-RTE        (30)    372       1 2242259  
   538   19.6  2.1  0.0  chr24              1763002  1763098 (40409828) C EnSpm-N40_DR      DNA/CMC-EnSpm        (2896)   2498    2400 2242260 *
   247   13.6  2.3  0.0  chr24              1763886  1763929 (40408997) + DNA11TA1_DR       DNA/CMC-EnSpm             1     45   (158) 2242261  
   503    8.6 11.1  0.0  chr24              1763930  1764010 (40408916) + DNA11TA1_DR       DNA/CMC-EnSpm           103    192    (11) 2242262  
  3990    7.8 17.7  0.9  chr24              1764039  1764706 (40408220) C TDR13B2           DNA                     (0)    779       1 2242263  
  1310   11.2  4.7  3.9  chr24              1764720  1764951 (40407975) C hAT-N137_DR       DNA/hAT-Ac            (848)   2723    2490 2242264 *
  1385    9.7  4.4  0.0  chr24              1764747  1764952 (40407974) C SINE2-4_DR        SINE/tRNA-V-RTE         (4)    367     153 2242265  
   918   21.0  8.9  4.8  chr24              1764749  1765152 (40407774) C Helitron-2_DR     RC/Helitron          (3597)  23815   23152 2242266 *
  1014   18.3  6.8  3.3  chr24              1764953  1764983 (40407943) + EnSpm-N48B_DR     DNA/CMC-EnSpm          2351   2595  (4364) 2242267  
  1370   10.2  3.4  3.9  chr24              1765153  1765387 (40407539) C hAT-N137_DR       DNA/hAT-Ac            (848)   2723    2490 2242268 *
  1467    8.6  2.9  0.0  chr24              1765180  1765388 (40407538) C SINE2-4_DR        SINE/tRNA-V-RTE         (4)    367     153 2242269  
  1219   12.6  8.0  1.7  chr24              1765392  1765617 (40407309) C DNA-5-7_DR        DNA/hAT-hAT5           (82)    592     353 2242270  
   218   14.7  0.0  0.0  chr24              1765673  1765706 (40407220) C TDR13D            DNA                   (726)     36       3 2242271  
   487   30.2  0.0  2.1  chr24              1766369  1766695 (40406231) + (CACG)n           Simple_repeat             1    320     (0) 2242272  
   346   27.4  1.7  0.0  chr24              1766556  1766730 (40406196) + (CGAA)n           Simple_repeat             1    178     (0) 2242273 *
   398    7.2  0.0  1.8  chr24              1766787  1766843 (40406083) + hAT-N102B_DR      DNA/hAT-Tip100            1     56   (851) 2242274  
   378    8.2  0.0  0.0  chr24              1766853  1766901 (40406025) C HATN17_DR         DNA/hAT-Tip100        (801)    746     698 2242275  
   699    8.4  0.0  5.2  chr24              1767022  1767606 (40405320) + (TAA)n            Simple_repeat             1    554     (0) 2242276  
   270   15.8  8.6  3.6  chr24              1767442  1767529 (40405397) + DNA-1-7_DR        DNA/PIF-Harbinger       629    824   (614) 2242277 *
   300   13.9  1.0  2.9  chr24              1767530  1767547 (40405379) + DNA-6-N2_DR       DNA                    4189   4248   (808) 2242278  
   333   10.7  0.0  1.3  chr24              1767548  1767623 (40405303) C CryptonV-N4_DR    DNA/Crypton-V        (9457)   4036    3962 2242279  
   270   15.8  8.6  3.6  chr24              1767634  1767664 (40405262) + DNA-1-7_DR        DNA/PIF-Harbinger       825    898   (540) 2242277  
   245   10.5  0.0  0.0  chr24              1767756  1767793 (40405133) C RTEX-2_DR         LINE/RTE-X             (48)   3212    3175 2242280  
  1365   18.8  3.8  6.5  chr24              1767997  1768388 (40404538) + Tx1-34_DR         LINE/L1-Tx1            5059   5440    (12) 2242281  
  2081   12.8  3.8  0.3  chr24              1768796  1769141 (40403785) C HE1_DR1           SINE/tRNA-V-RTE        (26)    376      19 2242282  
  1059   12.7  0.0  0.6  chr24              1769199  1769365 (40403561) + TDR23             DNA                     941   1106    (41) 2242283  
   311   12.7  3.6  0.0  chr24              1769776  1769830 (40403096) C HATN1_DR          DNA/hAT                 (1)    426     370 2242284  
   258   15.6  1.5  1.5  chr24              1769840  1769904 (40403022) + L2-44_DR          LINE/L2                2968   3032     (0) 2242285  
  1999   17.1  9.0  3.8  chr24              1770023  1770033 (40402893) + EnSpm-N13_DR      DNA/CMC-EnSpm          7626   7721 (14428) 2242286  
  2587   12.6  4.3  1.6  chr24              1770034  1770526 (40402400) C Mariner-N38_DR    DNA/TcMar-Tc1          (12)    535      30 2242287  
  1999   17.1  9.0  3.8  chr24              1770527  1770575 (40402351) + EnSpm-N13_DR      DNA/CMC-EnSpm          7722   8206 (13943) 2242286  
   312   22.6  0.0 13.1  chr24              1770534  1770645 (40402281) C HATN1_DR          DNA/hAT               (328)     99       1 2242284 *
   315   24.5  4.5  4.5  chr24              1770646  1770676 (40402250) + Merlin-2_DR       DNA/Merlin             6776   6806  (7115) 2242288  
   266   19.8  0.0  3.7  chr24              1771139  1771216 (40401710) C ANGEL             DNA/hAT                (83)    226     157 2242289  
   213   22.5  0.0  6.0  chr24              1771173  1771243 (40401683) + IS3EU-1_DR        DNA/IS3EU              3975   4041  (4663) 2242290 *
   284   17.5  0.6 26.9  chr24              1772110  1772273 (40400653) C L1-11_DR          LINE/L1                (44)   7280    7151 2242291 *
   524   10.7  2.7  0.0  chr24              1772188  1772299 (40400627) C Helitron-2_DR     RC/Helitron         (21268)   6144    6030 2242292  
   210   12.0  2.0  0.0  chr24              1772688  1772737 (40400189) C hAT-N132_DR       DNA/hAT-Tip100         (74)   1219    1169 2242293 *
   337   18.7  0.0  0.0  chr24              1772701  1772791 (40400135) + (TTG)n            Simple_repeat             2     92     (0) 2242294  
   205    4.3 13.0  0.0  chr24              1773789  1773834 (40399092) C hAT-33N1_DR       DNA/hAT-Charlie       (245)    949     898 2242295  
   522   16.2  4.1 14.1  chr24              1774611  1774804 (40398122) C hAT-N110_DR       DNA/hAT?              (349)    348     172 2242296 *
  1197   15.5  7.7  0.8  chr24              1774799  1775045 (40397881) + TDR23             DNA                     884   1147     (0) 2242297  
  2327   16.9  2.0 18.9  chr24              1775384  1776042 (40396884) C Harbinger-N28_DR  DNA/PIF-Harbinger       (2)    660      96 2242298  
   216   15.8  3.1  3.1  chr24              1775998  1776095 (40396831) C DIRS-4N2_DR       LTR/Ngaro            (4776)   1214    1117 2242299 *
   282   10.8  0.0  2.7  chr24              1776036  1776111 (40396815) + DNA-TA-4_DR       DNA/TcMar              6065   6138  (3657) 2242300 *
   328   11.5  1.1  1.1  chr24              1776051  1776138 (40396788) + (TTA)n            Simple_repeat             1     88     (0) 2242301 *
  3405   13.0  3.4  3.4  chr24              1776063  1776372 (40396554) + Helitron-N5_DR    RC/Helitron            2691   3578 (23834) 2242302  
  3966    2.0  0.0  0.0  chr24              1776373  1776830 (40396096) + MOSAT_DR          Satellite              1300   1757   (330) 2242303  
   280   12.0  0.0  4.0  chr24              1777072  1777123 (40395803) C hAT-N134_DR       DNA/hAT?              (276)    789     740 2242304  
   333   17.0  1.9  4.9  chr24              1777735  1777839 (40395087) + hAT-N159_DR       DNA/hAT-Ac             1558   1659   (163) 2242305  
   482   10.6  0.0  0.0  chr24              1777979  1778044 (40394882) + MOSAT_DR          Satellite              2019   2084     (3) 2242306 *
   756   23.5 14.0  1.7  chr24              1778007  1778028 (40394898) C Polinton-4_DR     DNA/Maverick         (7576)  12711   12292 2242307  
   729   20.0  0.0  1.3  chr24              1778029  1778185 (40394741) C Ginger1-N1_DR     DNA/Ginger-1          (270)   2388    2234 2242308 *
  1195    1.7  0.1  2.3  chr24              1778047  1778246 (40394680) + (TCTA)n           Simple_repeat             1    504   (267) 2242309  
   839   13.2  0.0  1.3  chr24              1778247  1778400 (40394526) + Ginger1-N1_DR     DNA/Ginger-1            288    439  (2219) 2242310  
   592   24.6  6.4  2.3  chr24              1778299  1778548 (40394378) C HAT1_DR           DNA/hAT-Ac           (2647)    645     386 2242311 *
  1195    1.7  0.1  2.3  chr24              1778549  1778652 (40394274) + (TCTA)n           Simple_repeat           505    771     (0) 2242309  
   657   23.5  0.6  2.2  chr24              1778653  1778835 (40394091) + (TCCA)n           Simple_repeat             1    180     (0) 2242312 *
  1372   25.5 16.5  3.5  chr24              1778810  1778834 (40394092) + Helitron-N5_DR    RC/Helitron             503   2318  (7191) 2242313  
  8659    5.9  0.7  1.4  chr24              1778835  1780167 (40392759) + MOSAT_DR          Satellite                 1   1323   (975) 2242314  
   756   23.5 14.0  1.7  chr24              1778838  1778861 (40394065) C Polinton-4_DR     DNA/Maverick         (7576)  12291   11774 2242307 *
   446   24.1  0.6  0.6  chr24              1780268  1780430 (40392496) + (TG)n             Simple_repeat             1    163     (0) 2242315  
   221   18.9  1.4 10.8  chr24              1780370  1780440 (40392486) C Polinton-1_DR     DNA/Maverick          (734)  17751   17687 2242316 *
  3410   11.1 11.7  0.3  chr24              1780909  1781479 (40391447) C TDR8B             DNA/hAT-Ac              (0)    963     328 2242317  
   792   12.6  0.0  0.0  chr24              1781480  1781598 (40391328) C TDR8B             DNA/hAT-Ac            (844)    119       1 2242317  
   285   14.8  0.0  3.7  chr24              1781599  1781654 (40391272) C ENSPM-6_DR        DNA/CMC-EnSpm       (29864)   2752    2699 2242318 *
  1295   12.2  1.2  2.0  chr24              1781616  1781865 (40391061) C hAT-N21B_DR       DNA/hAT-Ac             (81)   1220     973 2242319  
   247   19.7  8.6  6.0  chr24              1781655  1781677 (40391249) C CryptonV-N4_DR    DNA/Crypton-V        (8378)   5113    5033 2242320 *
   631   14.9  0.0  5.8  chr24              1781863  1781990 (40390936) + DNA-8-29_DR       DNA/hAT-Tip100            1    121   (899) 2242321  
   225   15.7  2.9 21.4  chr24              1781979  1782083 (40390843) C Tx1-34_DR         LINE/L1-Tx1             (0)   5452    5364 2242322 *
  2221    8.8 11.6  2.1  chr24              1782022  1782460 (40390466) C TDR7              DNA                    (60)    481       2 2242323  
   212   11.4  0.0  2.9  chr24              1782429  1782464 (40390462) + Zisupton-3_DR     DNA/Zisupton           4147   4181  (3774) 2242324 *
  1265   10.2  1.1  0.0  chr24              1782470  1782655 (40390271) + DNA15TA1_DR       DNA/CMC-EnSpm             1    188   (254) 2242325  
  1070   10.6  0.6  0.0  chr24              1782665  1782834 (40390092) C Mariner-N38_DR    DNA/TcMar-Tc1          (77)    470     300 2242326 *
  1192   11.1  5.5  2.2  chr24              1782696  1783185 (40389741) C EnSpm-6N1_DR      DNA/CMC-EnSpm        (7782)   1454     949 2242327  
   925   18.2  1.1  7.7  chr24              1782835  1782926 (40390000) + DNA2-7_DR         DNA                    2422   2667  (6983) 2242328 *
   873   16.7  0.0  0.7  chr24              1782879  1783026 (40389900) C Zisupton-6_DR     DNA/Zisupton        (13281)   8835    8479 2242329 *
  1144    0.2  0.2  0.3  chr24              1783027  1783301 (40389625) + EnSpm-N2_DR       DNA/CMC-EnSpm          2923   3065   (950) 2242330  
   494   12.2 30.8  4.2  chr24              1783164  1783429 (40389497) C hAT-N145_DR       DNA/hAT-Ac            (171)   1420    1087 2242331 *
   873   16.7  0.0  0.7  chr24              1783302  1783342 (40389584) C Zisupton-6_DR     DNA/Zisupton        (13281)   8478    8375 2242329  
  4865   11.3  3.6  0.1  chr24              1784269  1785048 (40387878) C TC1DR2            DNA/TcMar-Tc1          (35)    841      35 2242332  
  1342   15.5  1.4  8.7  chr24              1785048  1785343 (40387583) + Merlin-1_DR       DNA/Merlin             1354   1629  (8898) 2242333 *
   625    5.5  0.0 14.3  chr24              1785197  1785388 (40387538) + Zisupton-6_DR     DNA/Zisupton          16377  16544  (5572) 2242334 *
   973   17.5  1.7  0.0  chr24              1785255  1785834 (40387092) C Zisupton-6_DR     DNA/Zisupton        (13171)   8945    8411 2242335 *
  1198    1.2  0.2  2.0  chr24              1785259  1785393 (40387533) + EnSpm-N42_DR      DNA/CMC-EnSpm           541    812   (437) 2242336  
   787   13.2  0.0  0.0  chr24              1785394  1785839 (40387087) + Zisupton-6_DR     DNA/Zisupton           8392   8837 (13279) 2242337  
   611    5.5  0.0 38.2  chr24              1785480  1785888 (40387038) C EnSpm-N42_DR      DNA/CMC-EnSpm         (437)    815     520 2242338 *
   409   14.5  9.0  0.0  chr24              1785766  1785910 (40387016) C ACROBAT1          DNA/PIF               (528)    851     694 2242339 *
  1385   10.4  9.0  1.5  chr24              1786645  1786888 (40386038) C HE1_DR1           SINE/tRNA-V-RTE        (19)    383     122 2242340  
   385   23.2  2.6  2.6  chr24              1786793  1786907 (40386019) + MuDR-2_DR         DNA/MULE-MuDR         20036  20150  (3783) 2242341 *
   220   15.7  7.8  0.0  chr24              1786883  1786933 (40385993) C Kolobok-N6_DR     DNA/Kolobok-T2?       (412)     55       1 2242342 *
   281   14.9  9.9  0.0  chr24              1788072  1788192 (40384734) C EnSpm-22N2_DR     DNA/CMC-EnSpm        (3080)   2467    2335 2242343 *
  1656   12.7  6.5  0.1  chr24              1788085  1788100 (40384826) + HarbingerN3_DR    DNA/PIF-Harbinger       752    770   (294) 2242344  
   322    5.5  2.2  2.2  chr24              1788101  1788192 (40384734) + hAT-N39_DR        DNA/hAT-Tip100         1214   1305   (289) 2242345  
  1656   12.7  6.5  0.1  chr24              1788193  1788435 (40384491) + HarbingerN3_DR    DNA/PIF-Harbinger       771   1064     (0) 2242344  
   974   16.6  3.7  1.0  chr24              1788436  1788623 (40384303) + Harbinger-4N1_DR  DNA/PIF-Harbinger       774    966    (55) 2242346  
   217   12.3  0.0  4.1  chr24              1789643  1789693 (40383233) + EnSpm-N37_DR      DNA/CMC-EnSpm           500    548  (6099) 2242347  
   719   16.4  4.6  0.9  chr24              1789703  1789742 (40383184) + DNA6-6_DR         DNA                    7856   8037 (10014) 2242348  
  2548    8.4  2.2  1.1  chr24              1789743  1790102 (40382824) + SINE2-3_DR        SINE/tRNA-V-RTE           1    364     (4) 2242349  
  1091   18.1  4.1  4.4  chr24              1789869  1790139 (40382787) + ZFERV-2N1-I_DR    LTR/ERV1               5797   6066   (911) 2242350 *
   220   19.2  0.0  4.3  chr24              1790119  1790167 (40382759) C Mariner-6_DR      DNA/TcMar-Tc1        (1388)    241     195 2242351 *
   222    9.3  7.0  0.0  chr24              1790131  1790173 (40382753) + hAT-N21B_DR       DNA/hAT-Ac              994   1039   (262) 2242352  
   216    0.0  0.0  0.0  chr24              1790242  1790265 (40382661) + DNA-X-4B_DR       DNA                     227    250   (171) 2242353 *
   531    9.9  0.0  8.6  chr24              1790265  1790352 (40382574) + DNA-X-4B_DR       DNA                     339    419     (2) 2242354  
  3119    6.5  0.2  0.0  chr24              1790353  1790716 (40382210) C Merlin-1_DR       DNA/Merlin           (9102)   1425    1061 2242355  
   660   17.1  4.5  7.1  chr24              1790515  1790760 (40382166) C MuDR-2N1_DR       DNA/MULE-MuDR        (7476)   4749    4510 2242356 *
  1125   18.9  6.5  2.2  chr24              1790987  1791246 (40381680) C DNA-6-N2_DR       DNA                  (1439)   3617    3347 2242357 *
  1967   11.2  9.0  0.6  chr24              1791017  1791349 (40381577) C SINE2-4_DR        SINE/tRNA-V-RTE         (2)    369       9 2242358  
 11533    2.1  1.0  1.7  chr24              1792123  1793514 (40379412) + hAT-N36B_DR       DNA/hAT                   2   1383     (0) 2242359  
  1974    9.8  4.5  0.9  chr24              1793660  1793969 (40378957) C IS3EU-4_DR        DNA/IS3EU            (3509)  11520   11200 2242360  
  1590    8.0  2.7  0.0  chr24              1795111  1795335 (40377591) + TC1DR3            DNA/TcMar-Tc1           995   1225     (0) 2242361  
   530   12.3  2.5  0.0  chr24              1795271  1795351 (40377575) + Merlin-2_DR       DNA/Merlin             4837   4919  (9002) 2242362 *
  3079   10.8 12.0  0.2  chr24              1795353  1795901 (40377025) C DNA4-1B_DR        DNA/Sola-2              (0)    614       1 2242363  
   209   21.9  0.0  0.0  chr24              1795869  1795909 (40377017) + CryptonV-2_DR     DNA/Crypton-V         21360  21400   (411) 2242364 *
   365   20.3  0.5  7.3  chr24              1795978  1795994 (40376932) + hAT-N107_DR       DNA/hAT-Ac              427    493   (515) 2242365  
   639    9.4  4.0  0.0  chr24              1795995  1796143 (40376783) C hAT-N70_DR        DNA/hAT?              (631)    694     540 2242366 *
  1435   13.3  1.6  0.3  chr24              1796028  1796344 (40376582) C Zisupton-6_DR     DNA/Zisupton        (13223)   8893    8573 2242367  
   365   20.3  0.5  7.3  chr24              1796144  1796168 (40376758) + hAT-N107_DR       DNA/hAT-Ac              494    605   (403) 2242365 *
  1218   10.9  0.0  3.5  chr24              1796158  1796366 (40376560) C ZFERV-2-I_DR      LTR/ERV1             (9682)    882     681 2242368  
   484   13.7  2.9  4.0  chr24              1796228  1796402 (40376524) + EnSpm-N42B_DR     DNA/CMC-EnSpm          1347   1519  (2785) 2242369 *
   914    6.9  4.5  1.5  chr24              1796863  1796994 (40375932) C TE-X-18_DR        DNA                     (0)    249     114 2242370  
  1702   18.0  2.1  1.4  chr24              1797336  1797764 (40375162) C Tx1-5_DR          LINE/L1-Tx1            (33)   5284    4853 2242371  
   544   11.1  0.0  0.0  chr24              1797769  1797848 (40375078) + hAT-N127_DR       DNA/hAT-Charlie        5457   5536  (4780) 2242372  
  2622    4.4  0.0  0.0  chr24              1797849  1798166 (40374760) + DNA13TA1a_DR      DNA/TcMar-Tc1             1    318     (0) 2242373  
   995    6.4 15.6  0.5  chr24              1798167  1798338 (40374588) + hAT-N137_DR       DNA/hAT-Ac             2709   2906   (665) 2242374  
  1679   16.8  8.9  4.5  chr24              1798351  1798799 (40374127) C Copia-11B_DR-LTR  LTR/Gypsy?              (0)    468       1 2242375  
   663   15.3  5.4  2.3  chr24              1798800  1798963 (40373963) + TDR24             DNA                     266    434    (10) 2242376  
  2951   24.3  4.0  7.5  chr24              1799525  1801076 (40371850) + Helitron-N5_DR    RC/Helitron            7757   8985   (524) 2242377  
   200   13.9  0.0  4.6  chr24              1801385  1801395 (40371531) + DNA-8-4_DR        DNA/hAT-Ac              956   1018  (1548) 2242378  
   218    5.5  3.6  1.8  chr24              1801396  1801450 (40371476) C CryptonV-2_DR     DNA/Crypton-V       (21014)    797     742 2242379  
   256   16.7  5.0  0.0  chr24              1802048  1802107 (40370819) + EnSpm-N26_DR      DNA/CMC-EnSpm            79    141   (472) 2242380 *
   258   14.6  1.8  0.0  chr24              1802063  1802117 (40370809) C EnSpm-N26B_DR     DNA/CMC-EnSpm          (98)    123      68 2242381  
   873    7.0  4.6  1.5  chr24              1802140  1802268 (40370658) C L2-33_DRe         LINE/L2               (389)   1059     927 2242382  
  3580    6.6  4.5  0.0  chr24              1802269  1802738 (40370188) + SINE3-1           SINE/5S-Deu-L2            2    492    (98) 2242383  
  1891   25.6  6.4 11.4  chr24              1802854  1804262 (40368664) C Helitron-N5_DR    RC/Helitron           (541)   8968    7778 2242384  
   264   29.3 11.0  6.2  chr24              1804964  1805472 (40367454) + Helitron-N5B_DR   RC/Helitron             955   1486   (161) 2242385 *
   503   12.8  0.0  5.9  chr24              1805464  1806127 (40366799) + (CCAA)n           Simple_repeat             1    624     (0) 2242386  
   280   20.7  0.0  0.0  chr24              1806485  1806566 (40366360) + DNA-N43_DR        DNA/TcMar-Fot1          636    717   (337) 2242387 *
   641    7.8  0.0  0.0  chr24              1806501  1806665 (40366261) C Zisupton-7_DR     DNA/Zisupton         (5543)  11539   11387 2242388  
   333   23.6  3.8  2.1  chr24              1806511  1806696 (40366230) + Gypsy120-LTR_DR   LTR/Gypsy                39    227   (809) 2242389 *
  1064   18.8  9.3  1.5  chr24              1806827  1807074 (40365852) C DNA7-N2_DR        DNA/hAT-hAT6          (317)   1697    1431 2242390 *
  1328   12.4  3.2  0.0  chr24              1806858  1807075 (40365851) + HE1_DR1           SINE/tRNA-V-RTE         151    375    (27) 2242391  
   548   19.1  5.1  0.7  chr24              1806963  1807099 (40365827) + EnSpm-N37_DR      DNA/CMC-EnSpm           345    487  (6160) 2242392 *
   269   21.4  0.9 14.8  chr24              1807067  1807181 (40365745) C Helitron-N1_DR    RC/Helitron           (639)   1942    1853 2242393 *
   270   17.2  4.6  1.5  chr24              1808035  1808099 (40364827) C Helitron-2_DR     RC/Helitron          (3741)  23671   23605 2242394  
   497   18.6  2.9  0.9  chr24              1808245  1808347 (40364579) + Merlin-1_DR       DNA/Merlin             8646   8750  (1777) 2242395  
   320   27.3  7.2  1.2  chr24              1808348  1808394 (40364532) C DNA7-N2_DR        DNA/hAT-hAT6          (282)   1730    1572 2242396  
  2050   11.7  4.8  0.3  chr24              1808397  1808730 (40364196) C HE1_DR1           SINE/tRNA-V-RTE        (20)    382      34 2242397  
   585    8.1  0.0  2.3  chr24              1808803  1809156 (40363770) + (TAAA)n           Simple_repeat             1    345     (0) 2242398  
   200    8.5  3.6  2.4  chr24              1809089  1809172 (40363754) + Mariner-N5_DR     DNA/TcMar              2132   2216  (6753) 2242399 *
  1384   16.7  6.2  7.2  chr24              1809654  1810059 (40362867) C Copia-11C_DR-LTR  LTR/Gypsy?              (0)    436      35 2242400  
   298    6.2  2.3  1.9  chr24              1810907  1811076 (40361850) + (TAA)n            Simple_repeat             1    170     (0) 2242401  
   227   20.9 11.9  0.0  chr24              1811414  1811428 (40361498) C EnSpm-N14_DR      DNA/CMC-EnSpm         (888)   3692    3618 2242402  
   231   18.0  0.0  4.0  chr24              1811429  1811480 (40361446) + Polinton-4N1_DR   DNA/Maverick           4706   4755  (5681) 2242403 *
   249   20.3  1.4  1.4  chr24              1811435  1811504 (40361422) + hAT-N36_DR        DNA/hAT                 139    208  (1532) 2242404 *
   551   20.9  7.5  5.3  chr24              1811449  1811726 (40361200) C Harbinger-N17_DR  DNA/PIF-Harbinger    (1056)    589     306 2242405 *
   845    5.6  1.0  1.5  chr24              1811610  1811808 (40361118) C ZFERV-2-I_DR      LTR/ERV1             (9668)    896     699 2242406  
   296   26.1  1.7 12.5  chr24              1811727  1811802 (40361124) C Zisupton-6_DR     DNA/Zisupton        (13354)   8762    8443 2242407 *
   382    9.3  0.0  0.0  chr24              1811733  1811818 (40361108) + EnSpm-N11_DR      DNA/CMC-EnSpm           478    563  (4790) 2242408  
  8193    5.3  2.0  0.8  chr24              1811950  1813021 (40359905) + TC1DR3            DNA/TcMar-Tc1           141   1225     (0) 2242409  
   248   16.7  0.0  0.0  chr24              1812987  1813028 (40359898) C DNA8-26_DR        DNA                  (2990)   1540    1499 2242410 *
   216    3.5  3.5  0.0  chr24              1813285  1813313 (40359613) C DNA8-26_DR        DNA                  (3005)   1525    1496 2242410  
   201   13.6  0.0  8.1  chr24              1813297  1813336 (40359590) + Gypsy10-LTR_DR    LTR/Gypsy               964   1000   (641) 2242411 *
   233   28.9  4.8  0.0  chr24              1813326  1813408 (40359518) C hAT-N182_DR       DNA/hAT-Ac           (1131)    829     743 2242412  
   201   17.1  0.0  9.4  chr24              1813360  1813417 (40359509) + Helitron-2_DR     RC/Helitron            5363   5415 (21997) 2242413 *
   239    2.6  0.0  0.0  chr24              1814282  1814319 (40358607) + (TGGA)n           Simple_repeat             3     40     (0) 2242414  
   747   24.1  0.3  2.6  chr24              1814415  1814663 (40358263) + (TGGA)n           Simple_repeat             1    297   (632) 2242415  
   474   30.7  0.6  0.0  chr24              1814664  1814839 (40358087) + (CGGA)n           Simple_repeat             3    179     (0) 2242416  
   747   24.1  0.3  2.6  chr24              1814840  1815366 (40357560) + (TGGA)n           Simple_repeat           298    929     (0) 2242415  
   212   23.8  0.0  1.0  chr24              1815384  1815485 (40357441) + (TGGA)n           Simple_repeat             1    101     (0) 2242415  
   351   16.7  4.2  0.0  chr24              1815724  1815795 (40357131) + hAT-N66_DR        DNA/hAT-Charlie         121    195     (0) 2242417  
   309   23.8  2.4  1.2  chr24              1815849  1815933 (40356993) + L1-60_DR          LINE/L1                 289    374  (5303) 2242418 *
   310   25.6  2.4  0.0  chr24              1815870  1815951 (40356975) + HATN4_DR          DNA/hAT-Charlie          18    101    (91) 2242419  
   227    8.9  6.2  6.2  chr24              1815968  1816015 (40356911) + BEL30-I_DR        LTR/Pao                3973   4020  (2628) 2242420  
   208   26.2  1.1  3.5  chr24              1816011  1816097 (40356829) C DNA2-7_DR         DNA                  (6282)   3368    3284 2242421 *
   344   20.1 13.5  1.6  chr24              1816030  1816140 (40356786) + DNA2-16_DR        DNA                   13876  13999  (4052) 2242422  
   245   27.3 12.3  1.4  chr24              1816141  1816159 (40356767) C hAT-N154_DR       DNA/hAT-Tip100       (1094)    301     158 2242423  
   226   20.9  0.0  0.0  chr24              1816667  1816709 (40356217) C Tx1-55_DR         LINE/L1-Tx1          (1242)   4250    4208 2242424  
   508    8.4  1.4  0.0  chr24              1817145  1817215 (40355711) C DNA21TA1_DR       DNA/TcMar-Tc1           (0)    539     468 2242425 *
   754   13.7  1.5  0.8  chr24              1817190  1817321 (40355605) + SINE2-4_DR        SINE/tRNA-V-RTE         201    333    (38) 2242426  
   298   21.2  1.5  0.0  chr24              1817264  1817329 (40355597) + CryptonV-N5_DR    DNA/Crypton-V          4090   4156 (20381) 2242427 *
   320   11.8  0.0  0.0  chr24              1817325  1817375 (40355551) C DNA-6-N9_DR       DNA                   (958)    201     150 2242428 *
   354   33.7  2.3  2.3  chr24              1817355  1817373 (40355553) C Helitron-2_DR     RC/Helitron         (17813)   9599    9565 2242429  
  1107    7.6  0.0  0.0  chr24              1817384  1817528 (40355398) C HATN4_DR          DNA/hAT-Charlie         (0)    192      48 2242430  
   354   33.7  2.3  2.3  chr24              1817458  1817527 (40355399) C Helitron-2_DR     RC/Helitron         (17813)   9564    9427 2242429 *
  4591    3.0  0.8  0.0  chr24              1817531  1818065 (40354861) C DNA21TA1_DR       DNA/TcMar-Tc1           (0)    539       1 2242431  
  2142   12.4  1.2  0.3  chr24              1818303  1818634 (40354292) C TDR17B            DNA/Sola-1            (771)    775     441 2242432  
   298   19.4  1.6  0.0  chr24              1818581  1818642 (40354284) + CryptonV-N5_DR    DNA/Crypton-V          5457   5519 (19018) 2242433 *
   305   13.7  0.0  0.0  chr24              1818638  1818688 (40354238) C DNA-6-N9_DR       DNA                   (958)    201     150 2242428 *
  1436   11.5  0.6  0.3  chr24              1818669  1818888 (40354038) C HATN4_DR          DNA/hAT-Charlie       (170)    226       1 2242434  
   265   33.9  6.0  1.1  chr24              1818889  1818916 (40354010) C ENSPM-6_DR        DNA/CMC-EnSpm       (10221)  22395   22359 2242435 *
  1749   11.4  1.4  1.4  chr24              1818887  1819171 (40353755) + Kolobok-4N1_DR    DNA/Kolobok-T2         1190   1474   (195) 2242436  
   314   25.6  1.0  5.3  chr24              1819777  1819875 (40353051) C KibiDr2           LINE/L1-Tx1          (4807)    593     499 2242437  
   681   15.3  0.0  2.1  chr24              1820414  1820650 (40352276) + (CCAA)n           Simple_repeat             1    232     (0) 2242438  
   483   16.8  2.0  1.0  chr24              1820637  1820650 (40352276) C EnSpm-N17_DR      DNA/TcMar            (1972)   3221    3119 2242439 *
   565   10.3  1.1  1.1  chr24              1820651  1820738 (40352188) C HE1_DR1           SINE/tRNA-V-RTE       (216)    186      99 2242440  
   715    2.3  0.0  0.9  chr24              1820937  1821382 (40351544) + (CCAA)n           Simple_repeat             1    441     (0) 2242441  
   475   19.6  1.0  0.0  chr24              1821368  1821381 (40351545) C Merlin-1_DR       DNA/Merlin           (1651)   8876    8774 2242442 *
   608   11.4  0.0  0.0  chr24              1821382  1821469 (40351457) C HE1_DR1           SINE/tRNA-V-RTE       (216)    186      99 2242443  
   255   17.8  2.2  0.0  chr24              1821469  1821513 (40351413) C TE-X-7_DR         LINE?/Penelope?       (141)    698     653 2242444 *
   878   11.9  6.8  1.2  chr24              1821511  1821671 (40351255) + TE-X-7_DR         LINE?/Penelope?         667    836     (3) 2242445  
   324    9.3 22.2  0.0  chr24              1821674  1821727 (40351199) + LOOPERN4_DR       DNA/Kolobok-T2          375    440   (477) 2242446 *
  2666   15.4 10.8  1.8  chr24              1821702  1822277 (40350649) + LOOPERN3B_DR      DNA/Kolobok-T2          423   1049     (0) 2242447  
  1069   19.5  0.0  1.4  chr24              1822418  1822630 (40350296) C Helitron-N5B_DR   RC/Helitron          (1376)    271      62 2242448  
  2609    8.8  5.3  0.8  chr24              1823741  1824120 (40348806) + TC1DR3B           DNA/TcMar-Tc1             1    397   (492) 2242449  
   353    8.3 18.3  0.0  chr24              1824102  1824161 (40348765) + TC1DR3B           DNA/TcMar-Tc1           819    889     (0) 2242450 *
   211   18.0  3.9  1.9  chr24              1825207  1825257 (40347669) C Gypsy13-I_DR      LTR/Gypsy            (5862)    626     575 2242451  
   490   24.3  0.0  0.0  chr24              1825666  1825772 (40347154) + DNA8-19_DR        DNA/Merlin              167    273    (33) 2242452 *
  2000   10.8  4.8  2.8  chr24              1825770  1826084 (40346842) C SINE3-1a          SINE/5S-Deu-L2         (12)    558     238 2242453  
   252    6.2  0.0  0.0  chr24              1826084  1826115 (40346811) C Harbinger-4N1C_DR DNA/PIF-Harbinger    (1174)     32       1 2242454 *
   303   15.9  9.5  0.0  chr24              1826245  1826307 (40346619) C DNA8-19_DR        DNA/Merlin            (237)     69       1 2242455  
  5916    5.5  9.2  0.8  chr24              1826311  1827103 (40345823) C HarbingerN4_DR    DNA/PIF-Harbinger       (0)    860       2 2242456  
   221   32.4  0.8 12.6  chr24              1827474  1827713 (40345213) + EnSpm-9_DR        DNA/CMC-EnSpm           751    965  (7655) 2242457 *
   254   17.8  0.7  0.3  chr24              1827643  1827723 (40345203) + Zisupton-7_DR     DNA/Zisupton          11367  11419  (5663) 2242458  
   207   19.1  0.0  0.0  chr24              1827682  1827728 (40345198) C LTR-19_DR-LTR     LTR                  (1012)    350     304 2242459 *
  2410   13.4  6.7  0.5  chr24              1828128  1828533 (40344393) + EXPANDER1_DR      LINE/RTE-BovB          2935   3365     (0) 2242460  
   233   15.1  0.0  1.9  chr24              1828505  1828558 (40344368) C DNA9-N1_DR        DNA/MULE-NOF         (2668)   2348    2296 2242461 *
  1257   27.5  1.1  0.1  chr24              1828515  1829217 (40343709) C hAT-N22_DR        DNA/hAT-Ac            (738)   1000     291 2242462  
  3750   11.4  1.9  0.5  chr24              1829702  1830316 (40342610) + Merlin-1_DR       DNA/Merlin             1603   2226  (8301) 2242463  
   337   10.4  1.5  0.0  chr24              1830269  1830335 (40342591) + Helitron-N3B_DR   RC/Helitron            5087   5154  (1450) 2242464 *
  1989   14.1  8.1  0.7  chr24              1830416  1830821 (40342105) + TDR24             DNA                       7    442     (2) 2242465  
   611   14.0  0.0  0.0  chr24              1830826  1830932 (40341994) + DNAX-16_DR        DNA                     212    318   (105) 2242466  
   225   17.9  2.9  4.3  chr24              1830876  1830945 (40341981) C hAT-N131_DR       DNA/hAT-Ac           (1466)    598     530 2242467 *
   223   18.6  0.0  1.7  chr24              1832089  1832148 (40340778) C ERV1-N6-I_DR      LTR/ERV1             (1057)   3446    3388 2242468  
  5294    7.8  2.1  0.5  chr24              1832365  1833133 (40339793) + DNA-1-7_DR        DNA/PIF-Harbinger         1    781   (657) 2242469  
   450   14.2  0.0  0.0  chr24              1833052  1833146 (40339780) + (CAT)n            Simple_repeat             1     95     (0) 2242470 *
   216   21.3  1.6  3.2  chr24              1833092  1833106 (40339820) C Dada-tL_DR        DNA/Dada             (3182)   7225    7164 2242471 *
   222   14.9  0.0  2.1  chr24              1833107  1833154 (40339772) C Tx1-25_DR         LINE/L1-Tx1          (4460)    982     936 2242472  
  8067    3.8  2.4  0.1  chr24              1835269  1836263 (40336663) C hAT-N96_DR        DNA/hAT-Ac              (0)   1031      14 2242473  
  3760   11.1  1.4  0.0  chr24              1836264  1836840 (40336086) + Gypsy101-LTRb_DR  LTR/Gypsy                 1    585     (0) 2242474  
   211    8.7  0.0  6.5  chr24              1837838  1837886 (40335040) C Helitron-N3B_DR   RC/Helitron          (3491)   3113    3068 2242475  
   268   12.7  1.8  0.0  chr24              1838063  1838117 (40334809) + EnSpm-9_DR        DNA/CMC-EnSpm           658    713  (7907) 2242476 *
   346    2.6  3.9  0.0  chr24              1838078  1838155 (40334771) + hAT-N36_DR        DNA/hAT                 184    264  (1476) 2242477  
   322    1.6  0.0  6.6  chr24              1838107  1838171 (40334755) C Helitron-N3_DR    RC/Helitron           (243)   2773    2713 2242478 *
   230   10.5  6.8 13.2  chr24              1838121  1838208 (40334718) C Tx1-43_DR         LINE/L1-Tx1             (0)   5494    5412 2242479 *
   217   20.4  2.3  0.0  chr24              1838193  1838236 (40334690) + Helitron-2_DR     RC/Helitron            4900   4944 (22468) 2242480 *
   401    9.4  0.0  1.6  chr24              1838245  1838309 (40334617) + EnSpm-N16_DR      DNA/CMC-EnSpm            16     79   (123) 2242481  
   237   18.5  0.0  0.0  chr24              1838339  1838403 (40334523) C EnSpm-N31_DR      DNA/CMC-EnSpm?        (409)    680     616 2242482  
   228    7.3  0.0 10.1  chr24              1838404  1838414 (40334512) C hAT-N31_DR        DNA/hAT-Ac           (1301)    161      93 2242483  
   261    4.5  0.0  6.0  chr24              1838538  1838608 (40334318) + hAT-N178B_DR      DNA/hAT-Ac              131    197  (1686) 2242484  
   219   14.6  3.7  0.0  chr24              1838546  1838627 (40334299) C DNA-6-N2_DR       DNA                  (4207)    849     765 2242485 *
   409   15.3  2.9  5.0  chr24              1839699  1839801 (40333125) + CryptonV-N1_DR    DNA/Crypton-V          8028   8128  (1923) 2242486 *
   517   12.3  3.3  1.1  chr24              1839703  1839792 (40333134) + SINE2-5_DR        SINE/tRNA-V-RTE         201    279     (3) 2242487  
   398   19.1  0.8  9.4  chr24              1839793  1839829 (40333097) C EnSpm-15_DR       DNA/CMC-EnSpm       (10420)   1034     918 2242488  
   340    8.8  0.0  2.6  chr24              1840063  1840178 (40332748) + (TTA)n            Simple_repeat             1    113     (0) 2242489  
   307   10.9  1.9  3.9  chr24              1840197  1840301 (40332625) C DNA-6-N2_DR       DNA                   (753)   4303    4201 2242490 *
   412   17.8  0.4  9.3  chr24              1840250  1840395 (40332531) + (TTA)n            Simple_repeat             1    183   (244) 2242491  
   236   20.2  0.0  0.0  chr24              1840396  1840484 (40332442) + DNA-6-N2_DR       DNA                     786    874  (4182) 2242492 *
   374    5.6  1.9  0.0  chr24              1840473  1840526 (40332400) C L2-2_DRe          LINE/L2                 (2)   4236    4182 2242493  
   412   17.8  0.4  9.3  chr24              1840527  1840719 (40332207) + (TTA)n            Simple_repeat           184    427     (0) 2242491  
   366   22.8  3.2  0.0  chr24              1840600  1840722 (40332204) + (CAT)n            Simple_repeat             2    128     (0) 2242494 *
   599   13.9 13.4  7.4  chr24              1840761  1840939 (40331987) + EnSpm-N26B_DR     DNA/CMC-EnSpm             1    189    (32) 2242495  
   974   22.4  4.7  7.8  chr24              1841371  1841713 (40331213) + EnSpm-22N2_DR     DNA/CMC-EnSpm          4201   4533  (1014) 2242496 *
  2083    9.1 10.9  0.0  chr24              1841422  1841750 (40331176) C HE1_DR1           SINE/tRNA-V-RTE        (37)    365       1 2242497  
   293   17.4 17.1  9.2  chr24              1841616  1841694 (40331232) C DNAX-23_DR        DNA                  (2378)   9423    9261 2242498 *
   325   20.6  1.4  0.0  chr24              1841695  1841767 (40331159) C DNA8-9_DR         DNA/hAT-Ac            (584)    867     794 2242499  
  2607   10.3  5.9  4.4  chr24              1841938  1842426 (40330500) C Harbinger-4N1B_DR DNA/PIF-Harbinger       (0)   1163     668 2242500  
  2094    6.2  9.2  0.3  chr24              1842427  1842719 (40330207) + hAT-N78_DR        DNA/hAT-Charlie           1    319     (0) 2242501  
  2528   13.2  3.2 29.3  chr24              1842720  1843565 (40329361) C Harbinger-4N1B_DR DNA/PIF-Harbinger     (488)    675       1 2242502  
   226    8.3  2.1  0.0  chr24              1844446  1844493 (40328433) C DNA-N43_DR        DNA/TcMar-Fot1        (327)    727     679 2242503  
   202   15.0  0.0  0.0  chr24              1844458  1844517 (40328409) C DNA9-5_DR         DNA                  (1854)   3073    3014 2242504 *
   319    8.8  3.3  0.0  chr24              1845381  1845471 (40327455) C DNA-1-7_DR        DNA/PIF-Harbinger     (654)    784     691 2242505  
   299   16.2  1.0  1.0  chr24              1845388  1845487 (40327439) + DNA-6-N2_DR       DNA                    4219   4318   (738) 2242506 *
   272   18.7  9.0  0.0  chr24              1845718  1845851 (40327075) C hAT-N159_DR       DNA/hAT-Ac            (220)   1602    1457 2242507 *
   933   24.7  1.9 15.5  chr24              1845764  1846377 (40326549) C Zisupton-6_DR     DNA/Zisupton        (13187)   8929    8388 2242508 *
  1024   27.5 12.8  4.5  chr24              1845835  1846550 (40326376) + IS3EU-4_DR        DNA/IS3EU             14092  14864   (165) 2242509  
   556   17.1  7.7  0.0  chr24              1847001  1847017 (40325909) + Merlin-1_DR       DNA/Merlin             1110   1235  (9292) 2242510  
   557   13.1  8.0  0.9  chr24              1847018  1847117 (40325809) + DNA-X-4_DR        DNA                       1    107  (1138) 2242511  
   798   11.0 43.4  0.3  chr24              1847144  1847371 (40325555) C DNA8-12_DR        DNA                     (0)    326       1 2242512  
  1950    8.1  4.2  0.0  chr24              1847377  1847661 (40325265) + DNA-X-4_DR        DNA                     130    426   (819) 2242513  
   333   18.6  0.0  0.0  chr24              1847882  1847951 (40324975) C DNA-2-30_DR       DNA                   (290)     98      29 2242514 *
   349   17.8  1.4  0.0  chr24              1847893  1847965 (40324961) + DNA-2-30_DR       DNA                     300    373    (15) 2242515  
   827   14.2  1.1  4.1  chr24              1848817  1849330 (40323596) + (TAA)n            Simple_repeat             1    498     (0) 2242516  
   236   15.1  2.1  4.2  chr24              1849256  1849352 (40323574) C DNA9-3_DR         DNA/MULE-MuDR?      (10333)   1046     952 2242517 *
  1363   14.3 20.4  1.5  chr24              1849805  1850137 (40322789) + EnSpm-N10_DR      DNA/CMC-EnSpm          3351   3745  (5563) 2242518 *
  1698    9.3 22.2  0.5  chr24              1849842  1850143 (40322783) + HE1_DR1           SINE/tRNA-V-RTE          17    383    (19) 2242519  
  2337   10.9  2.6  0.0  chr24              1850699  1851047 (40321879) C HE1_DR1           SINE/tRNA-V-RTE        (44)    358       1 2242520  
  1844   22.7 16.4  1.1  chr24              1851048  1851353 (40321573) C Helitron-2_DR     RC/Helitron          (3954)  23458   23055 2242521 *
  2132    9.6 10.2  0.0  chr24              1851058  1851400 (40321526) C HE1_DR1           SINE/tRNA-V-RTE        (18)    384       7 2242522  
  1440   15.7  6.7  9.3  chr24              1851401  1851443 (40321483) + DNA-8-9_DR        DNA/hAT-Ac             2093   2469  (1250) 2242523  
   274   18.7  9.6  3.4  chr24              1851775  1851790 (40321136) + DNA2-14_DR        DNA                    5596   5616  (2006) 2242524  
  9720    4.7  0.6  0.0  chr24              1851791  1852989 (40319937) C Harbinger-4N1C_DR DNA/PIF-Harbinger       (0)   1206       1 2242525  
   253   13.6  2.3  6.0  chr24              1853513  1853598 (40319328) + Helitron-2_DR     RC/Helitron            6006   6088 (21324) 2242526 *
   288   11.2  2.1  0.0  chr24              1853534  1853616 (40319310) + ENSPM-6_DR        DNA/CMC-EnSpm         13961  14035 (18581) 2242527  
   355   16.7  0.0  0.0  chr24              1853673  1853726 (40319200) + TDR13D            DNA                       1     54   (708) 2242528  
   546   11.3  6.7 29.8  chr24              1853728  1853980 (40318946) C L2-1B_DR          LINE/L2                 (8)   1000     793 2242529  
  1127   10.5 41.5  0.0  chr24              1854026  1854302 (40318624) + TDR13D            DNA                     145    536   (226) 2242530  
   214   21.9  0.0  0.0  chr24              1854294  1854334 (40318592) C ENSPM-6_DR        DNA/CMC-EnSpm        (4578)  28038   27998 2242531 *
   213   12.5  0.0  0.0  chr24              1854339  1854370 (40318556) + ENSPM-6_DR        DNA/CMC-EnSpm          2818   2849 (29767) 2242532  
  3175    8.0 23.7  0.4  chr24              1854371  1855020 (40317906) + DNA-1-7_DR        DNA/PIF-Harbinger       638   1438     (0) 2242533  
   566   19.6  5.2  6.3  chr24              1854852  1855042 (40317884) + Mariner-N5B_DR    DNA/TcMar              5835   6023  (3421) 2242534 *
   280   32.2  0.8  0.8  chr24              1855194  1855313 (40317613) + DNA-1-3_DR        DNA/PIF-Harbinger       235    354   (483) 2242535  
  1442   13.3  8.1  5.2  chr24              1855314  1855647 (40317279) + EnSpm-N21_DR      DNA/CMC-EnSpm             1    343   (136) 2242536  
   461   21.8  1.8  0.9  chr24              1855603  1855713 (40317213) + SAT-18_DR         Satellite              2815   2926   (539) 2242537 *
   525   17.2  0.0  0.0  chr24              1855628  1855714 (40317212) + TDR13D            DNA                     625    711    (51) 2242538  
  1149   16.7 23.9  2.1  chr24              1855715  1856074 (40316852) C hAT-N45C_DR       DNA/hAT?              (401)    836     400 2242539  
   839   14.2  7.1  0.0  chr24              1856247  1856387 (40316539) C hAT-N45C_DR       DNA/hAT?              (842)    395     245 2242539  
   223   19.1  0.0  0.0  chr24              1856375  1856421 (40316505) + hAT-N203_DR       DNA/hAT-Tip100         3404   3450  (2091) 2242540 *
   253   21.1  1.8  0.0  chr24              1856421  1856477 (40316449) + TDR13D            DNA                     705    762     (0) 2242541  
  1271   14.3  1.0  1.9  chr24              1857066  1857272 (40315654) + Harbinger-4N1_DR  DNA/PIF-Harbinger         1    205   (816) 2242542  
   239   12.8  7.7  0.0  chr24              1857284  1857361 (40315565) + hAT-N177C_DR      DNA/hAT-Tip100          375    458  (1274) 2242543 *
   535    9.7  0.0  3.8  chr24              1857296  1857560 (40315366) + (TAA)n            Simple_repeat             1    255     (0) 2242544  
   234   16.1  3.1  4.2  chr24              1857478  1857574 (40315352) C CryptonV-N4_DR    DNA/Crypton-V        (9896)   3597    3523 2242545 *
   433   18.3  9.0 19.7  chr24              1858014  1858046 (40314880) C EnSpm-7_DR        DNA/CMC-EnSpm        (1585)   9449    9442 2242546  
  1202   12.6  9.7  9.7  chr24              1858047  1858354 (40314572) C ANGEL             DNA/Kolobok             (0)    309       2 2242547  
   292   23.4  9.2  5.0  chr24              1858220  1858372 (40314554) + DNA7-N1_DR        DNA/Zisupton           8169   8327  (2090) 2242548 *
   382   20.6  1.0  3.1  chr24              1858651  1858667 (40314259) + ENSPM-6_DR        DNA/CMC-EnSpm         24709  24805  (7810) 2242549  
   528   14.6  0.0  0.0  chr24              1858668  1858749 (40314177) C DNA13TA1_DR       DNA/TcMar-Tc1          (23)    295     214 2242550  
   936   10.3  0.0  0.0  chr24              1858777  1858921 (40314005) C Merlin-N1_DR      DNA/Merlin             (50)    319     175 2242551 *
  1727    5.7  0.0  0.0  chr24              1858910  1859120 (40313806) C DNA2-16_DR        DNA                  (4006)  14045   13835 2242552  
  7595    4.5  2.9  1.3  chr24              1859130  1860102 (40312824) + hAT-N59_DR        DNA/hAT-Tip100            1    988   (224) 2242553  
  6965    4.7  0.1  0.1  chr24              1860203  1861043 (40311883) + hAT-N59_DR        DNA/hAT-Tip100          372   1212     (0) 2242554  
  1061   14.3  0.0  0.0  chr24              1861044  1861218 (40311708) C Merlin-N1_DR      DNA/Merlin            (192)    177       3 2242551  
   358   27.4  0.0  1.1  chr24              1862360  1862455 (40310471) + Kolobok-N5_DR     DNA/Kolobok-T2?           9    103   (382) 2242555  
  1324   13.7  3.7  5.0  chr24              1862463  1862707 (40310219) + Kolobok-N5_DR     DNA/Kolobok-T2?          11    252   (233) 2242556  
   425   16.7  8.0  1.9  chr24              1863203  1863235 (40309691) C EnSpm-6N1_DR      DNA/CMC-EnSpm        (2651)   6585    6538 2242557  
   268   17.1  2.4  3.2  chr24              1863236  1863258 (40309668) C ACROBAT1          DNA/PIF               (476)    903     778 2242558  
   304    3.3  1.0 11.7  chr24              1863259  1863362 (40309564) + EnSpm-N17_DR      DNA/TcMar              1912   2005  (3188) 2242559  
   425   16.7  8.0  1.9  chr24              1863363  1863456 (40309470) C EnSpm-6N1_DR      DNA/CMC-EnSpm        (2651)   6537    6396 2242557 *
  1272   27.5  5.3  6.1  chr24              1863407  1864053 (40308873) + hAT-N22_DR        DNA/hAT-Ac              347    988   (750) 2242560  
   202   16.3  8.1  1.1  chr24              1864194  1864280 (40308646) + hAT-N202_DR       DNA/hAT-Tip100          107    199  (1686) 2242561  
   253   24.3  1.4  0.0  chr24              1864691  1864760 (40308166) + Harbinger1_DR     DNA/PIF-Harbinger      2739   2809  (1652) 2242562 *
   279   13.2  2.9  0.0  chr24              1864702  1864769 (40308157) + Zisupton-7_DR     DNA/Zisupton          12453  12522  (4560) 2242563  
   211   22.2  0.0  6.3  chr24              1864761  1864790 (40308136) + EnSpm-N36_DR      DNA/CMC-EnSpm          2602   2695   (530) 2242564 *
   239   18.4  0.0  4.6  chr24              1864770  1864792 (40308134) + Helitron-2_DR     RC/Helitron           11813  11899 (15513) 2242565  
   254   23.0  2.6  1.7  chr24              1864858  1865086 (40307840) + (CATTT)n          Simple_repeat             1    230     (0) 2242566 *
   914   15.7  8.6  1.3  chr24              1865030  1865249 (40307677) C DNA8-25_DR        DNA                  (1718)   2249    2014 2242567 *
   998   11.8  1.3  0.2  chr24              1865091  1865267 (40307659) C SINE2-4_DR        SINE/tRNA-V-RTE        (20)    382     206 2242568  
   801   20.0  0.3 22.7  chr24              1865126  1865448 (40307478) C Helitron-2_DR     RC/Helitron          (3616)  23796   23533 2242569 *
   636   19.8  0.0  8.0  chr24              1865336  1865511 (40307415) C EnSpm-N44_DR      DNA/CMC-EnSpm        (3068)   5584    5422 2242570 *
   357   20.4  8.4  3.6  chr24              1865433  1865447 (40307479) C CryptonV-N4_DR    DNA/Crypton-V        (4531)   8962    8853 2242571 *
   445   22.2  0.0  0.0  chr24              1865448  1865537 (40307389) + DNA7-N2_DR        DNA/hAT-hAT6           1638   1727   (287) 2242572  
   325   12.5  0.0 11.4  chr24              1865669  1865785 (40307141) C Gypsy82-LTR_Dr    LTR/Gypsy             (581)    764     660 2242573  
   296   18.1  5.8  3.2  chr24              1865678  1865831 (40307095) + Gypsy120-LTR_DR   LTR/Gypsy                28    185   (851) 2242574 *
   736    9.2 18.3  0.0  chr24              1865698  1865828 (40307098) C LOOPERN2_DR       DNA/Kolobok-T2        (465)    910     756 2242575  
   519   15.8  4.6  0.0  chr24              1865829  1865849 (40307077) + Polinton-1_DR     DNA/Maverick          17621  17779   (706) 2242576  
   346   11.8  0.0  0.0  chr24              1866150  1866200 (40306726) C DNA-N15_DR        DNA                   (278)    127      77 2242577 *
   353   14.0  0.0  0.0  chr24              1866198  1866254 (40306672) C DNA-N15_DR        DNA                   (272)    133      77 2242577  
   346   15.5  0.0  0.0  chr24              1866260  1866317 (40306609) C DNA-N15_DR        DNA                   (280)    125      68 2242577  
   288   14.9  0.0  8.2  chr24              1866265  1866330 (40306596) C hAT-N53_DR        DNA/hAT-Ac?          (1959)   1721    1661 2242578 *
   317   11.1  3.7  0.0  chr24              1866306  1866359 (40306567) C DNA-N15_DR        DNA                   (272)    133      78 2242579  
   249   18.5  0.0  1.9  chr24              1866315  1866369 (40306557) C hAT-N160_DR       DNA/hAT-Ac            (931)   1233    1180 2242580 *
   271   16.0  0.0  2.0  chr24              1866364  1866414 (40306512) C DNA-N15_DR        DNA                   (278)    127      78 2242581  
   203   24.1  0.0  1.9  chr24              1866370  1866424 (40306502) C hAT-N53B_DR       DNA/hAT-Ac           (2671)   1506    1453 2242582 *
   316    8.3  4.2  0.0  chr24              1866419  1866466 (40306460) C DNA-N15_DR        DNA                   (278)    127      78 2242583  
   279    8.7  4.3  2.1  chr24              1866473  1866519 (40306407) C DNA-N15_DR        DNA                   (280)    125      78 2242583  
   223   17.1  0.0 10.8  chr24              1866524  1866542 (40306384) C hAT-N53B_DR       DNA/hAT-Ac           (2668)   1509    1445 2242582 *
   255   18.3  0.0  2.7  chr24              1866532  1866601 (40306325) C hAT-N160_DR       DNA/hAT-Ac            (935)   1229    1180 2242584 *
   313    6.2  4.1  2.0  chr24              1866576  1866624 (40306302) C DNA-N15_DR        DNA                   (278)    127      78 2242585  
   243   15.7  0.0  6.0  chr24              1866579  1866654 (40306272) C hAT-N160_DR       DNA/hAT-Ac            (931)   1233    1183 2242584 *
   277   10.4  4.1  2.0  chr24              1866629  1866677 (40306249) C DNA-N15_DR        DNA                   (278)    127      78 2242586  
   211   17.4  0.0 10.3  chr24              1866637  1866700 (40306226) C hAT-N160_DR       DNA/hAT-Ac            (935)   1229    1183 2242584 *
   278   12.5  4.2  0.0  chr24              1866682  1866729 (40306197) C DNA-N15_DR        DNA                   (278)    127      78 2242587  
   237   20.0  0.0  0.0  chr24              1866690  1866739 (40306187) C hAT-N160_DR       DNA/hAT-Ac            (935)   1229    1180 2242584 *
   316    8.3  4.2  0.0  chr24              1866734  1866781 (40306145) C DNA-N15_DR        DNA                   (278)    127      78 2242588  
   584   14.7 13.0  1.3  chr24              1866784  1866921 (40306005) + CryptonV-N6_DR    DNA/Crypton-V           119    272   (290) 2242589  
   293   20.2  0.6 17.6  chr24              1867093  1867125 (40305801) C Zisupton-6_DR     DNA/Zisupton        (13356)   8760    8727 2242590  
   210    6.7  0.0  6.7  chr24              1867126  1867189 (40305737) + EnSpm-N13_DR      DNA/CMC-EnSpm          5966   6025 (16124) 2242591 *
   418   16.1  0.0 16.0  chr24              1867137  1867413 (40305513) + (TG)n             Simple_repeat             1    232     (0) 2242592  
   293   20.2  0.6 17.6  chr24              1867190  1867429 (40305497) C Zisupton-6_DR     DNA/Zisupton        (13356)   8726    8471 2242590 *
   262   24.1  8.2  5.3  chr24              1867414  1867465 (40305461) C EnSpm-21_DR       DNA/CMC-EnSpm        (2176)   6974    6637 2242593 *
   507   20.9  0.2 21.6  chr24              1867466  1867637 (40305289) + Zisupton-6_DR     DNA/Zisupton           9205   9460 (12656) 2242594  
   492   10.8  0.8  2.3  chr24              1867537  1867669 (40305257) C Zisupton-7_DR     DNA/Zisupton         (5585)  11497   11367 2242595 *
   290   26.2  8.7  9.4  chr24              1867634  1867687 (40305239) C EnSpm-8_DR        DNA/CMC-EnSpm        (1430)   8011    7685 2242596 *
   357   30.9  1.1  2.8  chr24              1867667  1867687 (40305239) + EnSpm-17_DR       DNA/CMC-EnSpm          3178   3195  (6081) 2242597  
   696   21.5 14.6  1.9  chr24              1867688  1867962 (40304964) + ANGEL             DNA/Kolobok               1    309     (0) 2242598  
   313   21.1  2.5 16.2  chr24              1868362  1868480 (40304446) + TDR23             DNA                      14    118  (1029) 2242599  
   786   13.7  9.7  1.2  chr24              1868486  1868640 (40304286) C Zator-N1_DR       DNA/Zator?             (53)    502     335 2242600  
  4742    6.9  1.3  0.5  chr24              1868653  1869281 (40303645) C TC1DR3            DNA/TcMar-Tc1           (0)   1225     592 2242601  
  2793    5.3  0.0  0.0  chr24              1869283  1869624 (40303302) C TC1DR3            DNA/TcMar-Tc1         (883)    342       1 2242601  
   223   21.9  0.0  0.0  chr24              1869595  1869635 (40303291) C DNA8-26_DR        DNA                  (2995)   1535    1495 2242602 *
   228   25.3  5.1  0.0  chr24              1869860  1869938 (40302988) + ENSPM-6_DR        DNA/CMC-EnSpm         31183  31265  (1351) 2242603  
  1221   14.8 20.7  1.1  chr24              1870644  1870655 (40302271) C EnSpm-N17_DR      DNA/TcMar            (1798)   3395    3295 2242604  
  1411    9.2 25.9  0.0  chr24              1870656  1870917 (40302009) C HE1_DR1           SINE/tRNA-V-RTE        (22)    380      51 2242605  
   615   19.4 16.9  8.3  chr24              1870667  1871280 (40301646) + DNAX-23_DR        DNA                    4354   5016  (6785) 2242606 *
  1221   14.8 20.7  1.1  chr24              1870918  1870943 (40301983) C EnSpm-N17_DR      DNA/TcMar            (1798)   3294    3038 2242604  
   211   17.6  4.1  0.0  chr24              1871820  1871989 (40300937) + GA-rich           Low_complexity            3    179     (0) 2242607  
   451    9.2  0.0  0.8  chr24              1872002  1872267 (40300659) + (GAAA)n           Simple_repeat             1    263     (0) 2242608  
   221    8.7  0.5  4.3  chr24              1873155  1873403 (40299523) + (GAAA)n           Simple_repeat             1    239     (0) 2242609  
   224   23.2  2.4  2.4  chr24              1874165  1874248 (40298678) + Gypsy-226_DR-LTR  LTR/Gypsy                11     94   (922) 2242610 *
   286    4.8  3.2  1.6  chr24              1874190  1874252 (40298674) C Harbinger-5_DR    DNA/PIF-Harbinger    (5889)    770     707 2242611 *
   774   30.4  1.4  4.9  chr24              1874203  1874621 (40298305) C Zisupton-6_DR     DNA/Zisupton        (13179)   8937    8533 2242612  
   326   32.6  5.8  5.1  chr24              1874211  1874434 (40298492) + IS3EU-4_DR        DNA/IS3EU             14092  14465   (564) 2242613 *
   876    9.2  0.0 19.0  chr24              1874435  1874622 (40298304) C ERV1-N3-I_DR      LTR/ERV1              (827)   3764    3607 2242614  
   326   32.6  5.8  5.1  chr24              1874623  1874678 (40298248) + IS3EU-4_DR        DNA/IS3EU             14466  14562   (467) 2242613  
   200   26.4  0.0  0.0  chr24              1874653  1874705 (40298221) C ENSPM-6_DR        DNA/CMC-EnSpm       (14904)  17712   17660 2242615 *
  5320    5.1  8.2  1.0  chr24              1875118  1875849 (40297077) C TC1DR3B           DNA/TcMar-Tc1         (105)    784       1 2242616  
   289    4.7 13.9  0.0  chr24              1875820  1875862 (40297064) + Merlin-2_DR       DNA/Merlin             4872   4920  (9001) 2242617 *
   454   10.3 44.7  2.5  chr24              1876643  1876837 (40296089) C EnSpm-N21_DR      DNA/CMC-EnSpm           (0)    479     203 2242618  
  1093    6.6  0.0  0.0  chr24              1876838  1876973 (40295953) C TE-X-6_DR         DNA/Crypton-A           (1)   1553    1418 2242619  
   360   13.0  5.8  0.0  chr24              1876973  1877032 (40295894) C TE-X-6_DR         DNA/Crypton-A         (259)   1295    1232 2242619 *
   209   25.6  0.0  0.0  chr24              1877033  1877075 (40295851) C hAT-N193_DR       DNA/hAT-Ac              (0)    864     822 2242620 *
   407   10.2  0.0  1.7  chr24              1877038  1877086 (40295840) + DNA-8-18_DR       DNA/hAT-Ac                6     53   (979) 2242621  
  1730   10.0  0.0  1.5  chr24              1877087  1877351 (40295575) C Mariner-N7_DR     DNA/TcMar               (0)    261       1 2242622  
  3035    6.7  1.3  0.0  chr24              1877353  1877740 (40295186) + HarbingerN6_DR    DNA/PIF-Harbinger         1    393     (0) 2242623  
  2373    9.5  5.9  0.0  chr24              1877741  1878093 (40294833) + DNA-8-18_DR       DNA/hAT-Ac               50    423   (609) 2242624  
  3762   19.0  6.3  4.6  chr24              1878097  1879131 (40293795) + DNA-2-32_DR       DNA/CMC-EnSpm?         3386   4437  (4345) 2242625  
   283   19.5  0.0  0.0  chr24              1879088  1879150 (40293776) + Zator-N1_DR       DNA/Zator?              185    269   (286) 2242626 *
   705    7.5  5.3  0.0  chr24              1879167  1879260 (40293666) C hAT-N157_DR       DNA/hAT-Ac           (1458)     99       1 2242627  
   242   22.0  1.7  0.0  chr24              1879261  1879302 (40293624) C HATN12B_DR        DNA/hAT-Ac            (557)    138      96 2242628  
  5042    9.3 13.5 14.0  chr24              1880273  1881483 (40291443) + Harbinger-4N1C_DR DNA/PIF-Harbinger         1   1206     (0) 2242629  
   223   12.5 10.0  0.0  chr24              1881538  1881577 (40291349) + Kolobok-N1_DR     DNA/Kolobok-T2?          72    115   (684) 2242630 *
  2500   13.8  2.5  0.5  chr24              1881573  1881972 (40290954) + hAT-N22B_DR       DNA/hAT-Ac              324    731   (648) 2242631  
   791   14.3 38.0  0.0  chr24              1882994  1883251 (40289675) + DNAX-18_DR        DNA/Merlin              401    756     (2) 2242632  
   605   28.0  2.3  3.7  chr24              1883393  1883407 (40289519) + hAT-N22B_DR       DNA/hAT-Ac              789    905   (474) 2242633  
  1403   10.4  0.0  0.5  chr24              1883408  1883601 (40289325) + TDR3B             DNA/hAT-Charlie           1    193     (0) 2242634  
   462   13.8  6.2  0.0  chr24              1883605  1883684 (40289242) + HarbingerN6_DR    DNA/PIF-Harbinger       309    393     (0) 2242635  
   259   17.1  8.6 12.2  chr24              1883933  1884025 (40288901) C hAT-N120_DR       DNA/hAT-Charlie       (338)    613     524 2242636  
   244    4.8  0.0  0.0  chr24              1884132  1884194 (40288732) + Mariner-N29_DR    DNA/TcMar-ISRm11        396    458  (1307) 2242637  
   221   13.0  0.0  0.9  chr24              1884195  1884240 (40288686) C Dada-U6_DR        DNA/Dada             (1774)   7189    7082 2242638 *
   300   15.7 10.1  0.0  chr24              1884224  1884312 (40288614) + EnSpm-N4B_DR      DNA/CMC-EnSpm?           45    142    (78) 2242639  
   209    5.7 14.3  0.0  chr24              1884381  1884415 (40288511) + TDR19             DNA/hAT-Charlie           5     44   (361) 2242640  
  4428    7.3  0.3  0.0  chr24              1884420  1884996 (40287930) + TDR8D             DNA                       1    579   (100) 2242641  
   206    5.3  5.0  5.0  chr24              1885206  1885245 (40287681) + TDR19             DNA/hAT-Charlie           5     44   (361) 2242642  
  5242    6.2  0.6  1.6  chr24              1885250  1885935 (40286991) + TDR8D             DNA                       1    679     (0) 2242643  
   270   23.2  2.3 15.9  chr24              1885936  1886036 (40286890) C EnSpm-N36B_DR     DNA/CMC-EnSpm        (2430)    986     901 2242644 *
  1219    6.5  0.0  0.0  chr24              1885936  1886089 (40286837) + TDR19             DNA/hAT-Charlie          46    199   (206) 2242645  
   901   22.2  0.0  2.1  chr24              1886090  1886123 (40286803) C Helitron-2_DR     RC/Helitron         (17880)   9527    9344 2242646  
   921   24.7  8.1  0.7  chr24              1886527  1886799 (40286127) + Harbinger-4N1B_DR DNA/PIF-Harbinger         1    293   (870) 2242647  
   426   11.1  6.5  3.1  chr24              1886879  1886971 (40285955) C DNA9-4_DR         DNA                    (62)    357     262 2242648  
  2904    3.3  2.2  0.0  chr24              1886975  1887335 (40285591) C Merlin-N1_DR      DNA/Merlin              (0)    369       1 2242649  
   234   14.3  2.4  0.0  chr24              1887336  1887377 (40285549) C DNA9-4_DR         DNA                   (368)     51       9 2242648  
   355   20.8  2.4  1.6  chr24              1887560  1887686 (40285240) C hAT-N131_DR       DNA/hAT-Ac           (1700)    364     237 2242650 *
   592   14.8  0.0  3.2  chr24              1887590  1887687 (40285239) + Zisupton-6_DR     DNA/Zisupton           8843   8937 (13179) 2242651  
   489   12.7  0.0  1.8  chr24              1887688  1887701 (40285225) + hAT-2n1_DR        DNA/hAT-Charlie        1034   1143    (67) 2242652  
   321   19.3  5.6  1.1  chr24              1887719  1887807 (40285119) C EnSpm-N59_DR      DNA/CMC-EnSpm?        (653)   3016    2924 2242653  
   210   20.5 18.0  2.6  chr24              1887730  1887829 (40285097) C Dada-U1A_DR       DNA/Dada             (7441)   3538    3424 2242654 *
   783   12.2  6.1  0.6  chr24              1887939  1888086 (40284840) C DNA9-4_DR         DNA                     (0)    419     264 2242655  
   739   14.6 18.1  1.8  chr24              1888087  1888126 (40284800) C piggyBac-N9_DR    DNA/PiggyBac          (507)    684     467 2242656  
   660   11.9 28.4  0.0  chr24              1888382  1888557 (40284369) + HATN10B_DR        DNA/hAT-Ac              364    589    (19) 2242657  
   203   20.3  3.3  3.3  chr24              1889016  1889076 (40283850) + hAT-N178_DR       DNA/hAT-Ac              191    251  (1456) 2242658 *
   322    7.1  5.1  5.1  chr24              1889023  1889081 (40283845) + DNA-2-30_DR       DNA                      26     84   (304) 2242659 *
  1168   15.7  2.6 28.2  chr24              1889075  1889100 (40283826) + DNA8-25_DR        DNA                    1902   1978  (1989) 2242660  
  2448    7.3  4.3  3.7  chr24              1889101  1889472 (40283454) + HE1_DR1           SINE/tRNA-V-RTE           1    374    (28) 2242661  
  1168   15.7  2.6 28.2  chr24              1889473  1889562 (40283364) + DNA8-25_DR        DNA                    1979   2258  (1709) 2242660  
   626    0.9  1.4  3.3  chr24              1889633  1889877 (40283049) + (TATAA)n          Simple_repeat             1    240     (0) 2242662  
   436   17.0 11.2  3.1  chr24              1889666  1889719 (40283207) C Penelope-1_DR     LINE/Penelope         (301)   4145    3733 2242663 *
   489   26.0  2.7  4.0  chr24              1889720  1890048 (40282878) C TE-X-7_DR         LINE?/Penelope?       (374)    465     141 2242664 *
   697   16.1  6.5  6.5  chr24              1889821  1890066 (40282860) + Merlin-1_DR       DNA/Merlin             8093   8338  (2189) 2242665 *
   870   15.7  5.2  4.6  chr24              1889876  1890069 (40282857) + EnSpm-15_DR       DNA/CMC-EnSpm          8964   9158  (2296) 2242666  
   222   11.1  3.7  3.7  chr24              1889878  1889894 (40283032) + Polinton-1N1_DR   DNA/Maverick          14818  15007   (462) 2242667 *
  1028   13.8  1.3  0.1  chr24              1889899  1890087 (40282839) C SINE2-4_DR        SINE/tRNA-V-RTE         (6)    396     196 2242668  
   259   12.7  1.8  0.0  chr24              1890047  1890101 (40282825) + Polinton-1_DR     DNA/Maverick          17134  17189  (1296) 2242669 *
   275   16.4  0.0  1.6  chr24              1890059  1890120 (40282806) C Helitron-2_DR     RC/Helitron          (3770)  23642   23582 2242670 *
  3777   10.2  5.3  1.4  chr24              1890097  1890665 (40282261) + DIRS-4N2_DR       LTR/Ngaro              5400   5990     (0) 2242671  
   778   25.8 13.0  1.5  chr24              1890561  1890665 (40282261) C DIRS-9B_DR        LTR/Ngaro              (54)   7125    6784 2242672 *
  1323   12.4  0.5  0.0  chr24              1890666  1890867 (40282059) C SINE2-3B_DR       SINE/tRNA-V           (148)    203       1 2242673  
   990   22.5  1.3  1.3  chr24              1890868  1890896 (40282030) C EnSpm-6N1_DR      DNA/CMC-EnSpm        (3197)   6039    6011 2242674  
  1579   16.1  7.2  0.3  chr24              1891768  1892128 (40280798) C DNA-2-30B_DR      DNA                     (0)    413      28 2242675  
   271   16.7  1.6  3.3  chr24              1892078  1892139 (40280787) + hAT-N178_DR       DNA/hAT-Ac              449    509  (1198) 2242676 *
   290   12.5  0.0  0.0  chr24              1892161  1892200 (40280726) C HATN1_DR          DNA/hAT               (387)     40       1 2242677  
   204   20.5  0.0  0.0  chr24              1892167  1892205 (40280721) C DIRS-N4_DR        LTR/Ngaro            (4694)   1102    1064 2242678 *
  1174    9.1 19.4  0.0  chr24              1892198  1892383 (40280543) C Harbinger-N13_DR  DNA/PIF-Harbinger     (102)    222       1 2242679  
   202   18.2  0.0  4.5  chr24              1892349  1892394 (40280532) + hAT-5_DR          DNA/hAT-Charlie         400    443  (2053) 2242680 *
   265   12.3  1.8  0.0  chr24              1892443  1892499 (40280427) C DNA-N15_DR        DNA                    (10)    395     338 2242681 *
   962   11.8  8.1  4.7  chr24              1892498  1892683 (40280243) + DNA-2-2_DR        DNA                     137    328    (79) 2242682  
   317    2.1 20.8  0.0  chr24              1892868  1892915 (40280011) + DNA-2-2_DR        DNA                       1     58   (349) 2242683 *
  1152    6.7  7.9  0.0  chr24              1892882  1893046 (40279880) C DNA-2-2_DR        DNA                   (221)    186       9 2242684  
  7927    4.3  1.0  1.5  chr24              1893516  1895529 (40277397) C EnSpm-N61_DR      DNA/CMC-EnSpm        (1598)   5049    2473 2242685  
   822    5.4  8.1  0.0  chr24              1895530  1895640 (40277286) C HATN16_DR         DNA/hAT-Charlie         (0)    944     825 2242686 *
  1481   12.4  4.2  1.7  chr24              1895600  1895887 (40277039) C ENSPM-6_DR        DNA/CMC-EnSpm       (17739)  14877   14583 2242687 *
  3137    6.2  5.9  0.8  chr24              1895636  1896109 (40276817) + Mariner-N38_DR    DNA/TcMar-Tc1            50    547     (0) 2242688  
   275   22.6  6.2  3.0  chr24              1895996  1896123 (40276803) + Merlin-1_DR       DNA/Merlin             2057   2188  (8339) 2242689 *
   308   24.3  0.0  1.9  chr24              1896063  1896171 (40276755) C Zisupton-6_DR     DNA/Zisupton        (13126)   8990    8884 2242690 *
   491    4.8  0.0  0.0  chr24              1896108  1896170 (40276756) + ERV1-7_DR-I       LTR/ERV1               2016   2078  (4625) 2242691  
   472    4.6  0.0  0.0  chr24              1896114  1896178 (40276748) C Ginger1-N1_DR     DNA/Ginger-1         (2267)    391     327 2242692 *
 19454    1.2  1.6  5.8  chr24              1896123  1898600 (40274326) C EnSpm-N61_DR      DNA/CMC-EnSpm        (1753)   2380       1 2242685  
   241   20.8 11.6  3.9  chr24              1898852  1898946 (40273980) + hAT-N53B_DR       DNA/hAT-Ac             2307   2408  (1769) 2242693 *
  1612    7.0  4.9  0.1  chr24              1898866  1899091 (40273835) + DNA-2-2_DR        DNA                     180    407     (0) 2242694  
  3380    7.2  1.9  0.4  chr24              1899787  1900248 (40272678) + TC1DR3            DNA/TcMar-Tc1           757   1225     (0) 2242695  
   265   12.5  0.0  0.0  chr24              1900214  1900253 (40272673) C DNA8-26_DR        DNA                  (2990)   1540    1501 2242696 *
   333   22.9  3.0  4.0  chr24              1900237  1900336 (40272590) C DNA9-5_DR         DNA                  (3908)   1019     921 2242697  
   914   10.0  0.5  9.9  chr24              1900477  1900664 (40272262) C EnSpm-N21_DR      DNA/CMC-EnSpm         (307)    172       1 2242698  
   271   19.1  0.0  0.0  chr24              1900828  1900895 (40272031) C hAT-N131_DR       DNA/hAT-Ac           (1718)    346     279 2242699  
   215   15.1  0.0  0.0  chr24              1900855  1900907 (40272019) + ENSPM-6_DR        DNA/CMC-EnSpm         14883  14935 (17681) 2242700 *
   726   15.4  1.1  5.3  chr24              1901099  1901276 (40271650) C Mariner-N38_DR    DNA/TcMar-Tc1          (34)    513     343 2242701  
   204   18.8  0.0 15.0  chr24              1901270  1901338 (40271588) + MuDR-2_DR         DNA/MULE-MuDR         18059  18118  (5815) 2242702 *
   213   19.1  0.0  2.4  chr24              1901298  1901340 (40271586) C hAT-N164_DR       DNA/hAT-Tip100       (1168)    872     831 2242703  
   209   22.9  0.0  2.1  chr24              1901301  1901349 (40271577) C hAT-N21_DR        DNA/hAT-Charlie      (1084)    762     715 2242704 *
   232   21.4  0.0  0.0  chr24              1901308  1901349 (40271577) C hAT-N21B_DR       DNA/hAT-Ac            (557)    744     703 2242705  
   206   18.8 11.1  1.7  chr24              1901350  1901361 (40271565) + CryptonV-N4_DR    DNA/Crypton-V          5067   5125  (8368) 2242706  
  4362   22.2  3.7  0.1  chr24              1901433  1902448 (40270478) + Kolobok-N14B_DR   DNA/Kolobok-T2?         193   1281   (830) 2242707  
   206   18.2  0.0  0.0  chr24              1902868  1902900 (40270026) + Gypsy8-I_DR       LTR/Gypsy              5814   5846   (809) 2242708  
   238   27.4  0.0  0.0  chr24              1903534  1903617 (40269309) + Ginger1-N1_DR     DNA/Ginger-1           2287   2370   (288) 2242709 *
  1161   13.2  0.2  1.7  chr24              1903537  1903597 (40269329) + (CAGA)n           Simple_repeat             1    159   (998) 2242710  
   913   21.8  0.0  0.6  chr24              1903598  1903777 (40269149) + (CGGA)n           Simple_repeat             1    179     (0) 2242711  
  1161   13.2  0.2  1.7  chr24              1903912  1904221 (40268705) + (CAGA)n           Simple_repeat           160    976   (181) 2242710  
   829   22.7  0.4  0.8  chr24              1904222  1904646 (40268280) + (CGGA)n           Simple_repeat             1    423     (0) 2242712  
  1161   13.2  0.2  1.7  chr24              1904647  1904711 (40268215) + (CAGA)n           Simple_repeat           977   1157     (0) 2242710  
   207   23.4  1.3  1.3  chr24              1904651  1904728 (40268198) + HAT1_DR           DNA/hAT-Ac              575    652  (2640) 2242713 *
   323   19.7  2.8  0.0  chr24              1904803  1904873 (40268053) + Kolobok-N3_DR     DNA/Kolobok-T2?         293    365     (5) 2242714  
  2740   10.9  4.1  0.0  chr24              1905441  1905850 (40267076) + L2-3_DRe          LINE/L2                4168   4594   (474) 2242715  
  2279   11.3  4.5  7.2  chr24              1905851  1906398 (40266528) C DNA8-4A_DR        DNA/hAT-Charlie         (0)    919       1 2242716  
  2714    9.9 10.3  0.2  chr24              1906399  1906833 (40266093) + L2-3_DRe          LINE/L2                4587   5065     (3) 2242715  
   214   19.1  0.0  0.0  chr24              1907188  1907234 (40265692) + DNA6-6_DR         DNA                    9924   9970  (1311) 2242717 *
   251   18.3  3.3  0.0  chr24              1907201  1907229 (40265697) C ERV1-N3-I_DR      LTR/ERV1              (950)   3641    3611 2242718  
   682   14.0  0.0  0.0  chr24              1907230  1907329 (40265597) + CryptonV-1_DR     DNA/Crypton-V             3    102 (17771) 2242719 *
  1005   14.6  2.3  3.2  chr24              1907296  1907505 (40265421) + CryptonV-N6_DR    DNA/Crypton-V            70    277   (285) 2242720  
   442   10.5  0.0 10.4  chr24              1907506  1907590 (40265336) + CryptonV-N6_DR    DNA/Crypton-V             1     77   (485) 2242721  
   466   11.1  6.2 12.0  chr24              1907662  1907680 (40265246) + EnSpm-N25_DR      DNA/CMC-EnSpm           745    783  (3903) 2242722  
   347   12.1  3.8  7.0  chr24              1907681  1907813 (40265113) C DNA-6-N5B_DR      DNA                  (2347)   1176    1048 2242723 *
   494   11.6  0.0  1.2  chr24              1907702  1907788 (40265138) + hAT-2n1_DR        DNA/hAT-Charlie         965   1050   (160) 2242724  
   487    7.2  0.0  0.0  chr24              1907789  1907805 (40265121) + Mariner-N5C_DR    DNA/TcMar              1443   1526  (6395) 2242725  
   451   10.1  6.9  0.7  chr24              1907806  1907824 (40265102) C EnSpm-6N1_DR      DNA/CMC-EnSpm        (8194)   1042     905 2242726  
   466   11.1  6.2 12.0  chr24              1907825  1907866 (40265060) + EnSpm-N25_DR      DNA/CMC-EnSpm           784    876  (3810) 2242722  
   872   14.5 35.7  4.9  chr24              1908115  1908447 (40264479) + HarbingerN1_DR    DNA/PIF-Harbinger         2    432   (218) 2242727  
   211   17.3  0.0  1.9  chr24              1908562  1908614 (40264312) + Helitron-2_DR     RC/Helitron            5361   5412 (22000) 2242728  
  1111    7.6  0.3  6.8  chr24              1909251  1909843 (40263083) + (TCCA)n           Simple_repeat             1    641   (433) 2242729  
   252   27.8  0.6  6.0  chr24              1909844  1910000 (40262926) + (TCTA)n           Simple_repeat             1    149     (0) 2242730  
  1111    7.6  0.3  6.8  chr24              1910001  1910399 (40262527) + (TCCA)n           Simple_repeat           642   1074     (0) 2242729  
   512   16.2  1.7  0.0  chr24              1910825  1911003 (40261923) + Polinton-1_DR     DNA/Maverick          17570  17751   (734) 2242731 *
   522    6.4  0.0  0.3  chr24              1910859  1911017 (40261909) C Zisupton-7_DR     DNA/Zisupton         (5557)  11525   11371 2242732  
  3045    8.5 17.0  2.2  chr24              1911517  1912103 (40260823) C Kolobok-1N2_DR    DNA/Kolobok-T2          (0)    690      19 2242733  
  1264   13.8  3.0 10.0  chr24              1912125  1912158 (40260768) C DNA8-23_DR        DNA                  (4433)   2306    2292 2242734  
  2715    5.8  1.4  2.2  chr24              1912159  1912528 (40260398) + SINE2-3_DR        SINE/tRNA-V-RTE           1    367     (1) 2242735  
  1149   12.3 35.3  0.1  chr24              1912394  1912923 (40260003) + Merlin-1_DR       DNA/Merlin             3977   4692  (5835) 2242736 *
  1422    8.2  8.8  0.0  chr24              1912579  1912932 (40259994) C HE1_DR1           SINE/tRNA-V-RTE        (17)    385       1 2242737  
   234   21.3  9.3  0.0  chr24              1912960  1913034 (40259892) + Harbinger-N23_DR  DNA/PIF-Harbinger       353    434     (3) 2242738  
   978   20.7 17.7  1.8  chr24              1913362  1913705 (40259221) + Mariner-N2_DR     DNA/TcMar              1270   1667  (2299) 2242739 *
  1372   12.8 22.3  0.0  chr24              1913409  1913713 (40259213) C HE1_DR1           SINE/tRNA-V-RTE        (20)    382      10 2242740  
   454   17.6 15.0  1.4  chr24              1913603  1913729 (40259197) + CryptonV-N4_DR    DNA/Crypton-V          7734   7877  (5616) 2242741 *
   306   24.2  4.3  3.2  chr24              1913656  1913749 (40259177) + DNA8-10_DR        DNA/hAT-Ac             2745   2839  (1179) 2242742 *
  1613   12.7  2.8 12.2  chr24              1913724  1914117 (40258809) C Harbinger-4N1B_DR DNA/PIF-Harbinger     (505)    658     298 2242743  
  1056   11.3  0.0  0.0  chr24              1914110  1914260 (40258666) + Harbinger-4N1C_DR DNA/PIF-Harbinger      1056   1206     (0) 2242744 *
   469   20.2  1.4  6.6  chr24              1915324  1915466 (40257460) C Dada-U1A_DR       DNA/Dada             (7131)   3848    3713 2242745 *
  3029    7.0  3.1  0.0  chr24              1915347  1915790 (40257136) + Mariner-N38_DR    DNA/TcMar-Tc1            62    519    (28) 2242746  
   268   12.3  6.0  1.6  chr24              1916158  1916273 (40256653) + DNA-1-7_DR        DNA/PIF-Harbinger       660    780   (658) 2242747 *
   554   10.6  0.5 10.1  chr24              1916177  1916513 (40256413) + (TAA)n            Simple_repeat             1    304     (0) 2242748  
   314   18.6  0.0  0.3  chr24              1916413  1916528 (40256398) C DNA-6-N2_DR       DNA                  (4168)    888     772 2242749 *
   260   13.0  0.0  2.6  chr24              1916459  1916537 (40256389) + DNA-6-N2_DR       DNA                    4208   4284   (772) 2242750 *
   627   13.2 17.1  2.0  chr24              1916470  1916727 (40256199) + Polinton-1_DR     DNA/Maverick          17461  17746   (739) 2242751  
   240   11.6  0.0  0.0  chr24              1916660  1916728 (40256198) + ENSPM-6_DR        DNA/CMC-EnSpm         13950  14018 (18598) 2242752 *
   631   11.8 18.5  4.5  chr24              1916963  1917140 (40255786) C EnSpm-N16_DR      DNA/CMC-EnSpm           (0)    202       1 2242753  
  8860    2.2  1.4  0.0  chr24              1918724  1919756 (40253170) + L2-2_DRe          LINE/L2                3192   4238     (0) 2242754  
  5048    5.4  0.2  0.7  chr24              1919897  1920544 (40252382) + DIRS-8B_DR        LTR/Ngaro              6311   7309     (4) 2242755  
   518   12.5  1.2  1.2  chr24              1920652  1920732 (40252194) + hAT-N90_DR        DNA/hAT-Charlie          36    116  (1707) 2242756  
   504   10.0  3.8  0.0  chr24              1920725  1920804 (40252122) C TDR9              DNA                   (125)     83       1 2242757 *
  2626    7.5  0.6  1.1  chr24              1920736  1921100 (40251826) C HE2_DR            SINE/tRNA-V-RTE         (0)    363       1 2242758  
   310    7.5  0.0  0.0  chr24              1921101  1921138 (40251788) + hAT-N90_DR        DNA/hAT-Charlie         104    141  (1682) 2242759 *
  1308   13.4 31.4 12.1  chr24              1921136  1921840 (40251086) + hAT-N90_DR        DNA/hAT-Charlie         379   1204   (619) 2242760  
   338   14.8  0.0  0.0  chr24              1921853  1921906 (40251020) + hAT-N90_DR        DNA/hAT-Charlie        1770   1823     (0) 2242761  
   236   29.2  3.1  2.0  chr24              1922037  1922134 (40250792) C Helitron-1N2_DR   RC/Helitron          (1580)    614     516 2242762  
   212    7.9  5.1  2.5  chr24              1922384  1922422 (40250504) + L1-98_DR          LINE/L1                1487   1526  (1396) 2242763  
   225   22.7  0.0  0.0  chr24              1923237  1923280 (40249646) C Helitron-1N3_DR   RC/Helitron          (1448)    395     352 2242764  
   237    9.6  1.9  0.0  chr24              1923546  1923597 (40249329) + DIRS-4N2_DR       LTR/Ngaro               204    256  (5734) 2242765 *
   491    7.6  0.0  8.7  chr24              1923554  1924068 (40248858) + (TAA)n            Simple_repeat             1    469     (0) 2242766  
   229    8.2  0.0  0.0  chr24              1924011  1924083 (40248843) + hAT-N178B_DR      DNA/hAT-Ac              135    207  (1676) 2242767 *
   465   17.6 17.8  5.4  chr24              1924102  1924348 (40248578) C Merlin-1_DR       DNA/Merlin           (5481)   5046    4771 2242768 *
   624   16.6 12.7  3.5  chr24              1924163  1924343 (40248583) C CryptonV-3_DR     DNA/Crypton-V       (22272)   1181     985 2242769  
   457   20.2  5.6  8.8  chr24              1924344  1924394 (40248532) C hAT-N198_DR       DNA/hAT-Charlie       (392)   1006     782 2242770  
   244   17.3  9.8  1.1  chr24              1924395  1924476 (40248450) C EnSpm-N13_DR      DNA/CMC-EnSpm       (14437)   7712    7624 2242771  
  3088   10.6  3.2  0.2  chr24              1924733  1925206 (40247720) C LOOPERN4B_DR      DNA/Kolobok-T2         (15)    488       1 2242772  
   311   12.0 15.3  2.1  chr24              1925515  1925599 (40247327) C hAT-N21B_DR       DNA/hAT-Ac             (67)   1234    1139 2242773  
   218   12.8  0.0  0.0  chr24              1925617  1925655 (40247271) + CryptonV-3_DR     DNA/Crypton-V          8236   8274 (15179) 2242774  
   207   23.1  3.9  0.0  chr24              1925622  1925673 (40247253) C RTEX-1_DR         LINE/RTE-X           (3888)    844     791 2242775 *
   375   14.5  8.9 11.1  chr24              1925907  1926007 (40246919) + TDR19C            DNA/hAT-Charlie         294    392     (4) 2242776 *
   634    4.9  2.5  0.0  chr24              1925931  1926011 (40246915) C TDR3B             DNA/hAT-Charlie       (110)     83       1 2242777  
   289   24.2  1.1  4.3  chr24              1926012  1926025 (40246901) C CryptonV-N5_DR    DNA/Crypton-V       (21992)   2545    2454 2242778  
  1299   10.7  3.2 16.1  chr24              1926128  1926406 (40246520) + TDR19             DNA/hAT-Charlie         158    405     (0) 2242779  
   273   25.8  0.0  6.4  chr24              1926336  1926418 (40246508) + EnSpm-N36B_DR     DNA/CMC-EnSpm          2324   2401  (1015) 2242780 *
   300   11.3  3.8  0.0  chr24              1926407  1926459 (40246467) + Kolobok-N3_DR     DNA/Kolobok-T2?         308    362     (8) 2242781  
  4497    5.9  6.1  0.7  chr24              1927246  1927865 (40245061) + DIRS-1C-LTR_DR    LTR/Ngaro                 4    617     (1) 2242782  
   210   29.5  0.0  0.0  chr24              1928044  1928121 (40244805) C Ginger1-2_DR      DNA/Ginger-1         (1545)   5077    5000 2242783 *
   237   15.9  5.7  1.4  chr24              1928070  1928139 (40244787) + hAT-N35C_DR       DNA/hAT-Ac              848    920   (671) 2242784  
   203   21.4  7.1  0.0  chr24              1928089  1928158 (40244768) C LOOPERN3_DR       DNA/Kolobok-T2        (355)    656     582 2242785 *
   504   13.5  3.7  1.0  chr24              1928223  1928409 (40244517) + Polinton-1_DR     DNA/Maverick          17560  17751   (734) 2242786 *
   698    1.7  0.0  0.0  chr24              1928258  1928435 (40244491) + (CA)n             Simple_repeat             1    178     (0) 2242787 *
  1234   23.9  4.7  3.2  chr24              1928344  1928436 (40244490) + Merlin-1_DR       DNA/Merlin             1548   1957  (8568) 2242788  
  1364   17.4  6.1  0.3  chr24              1928437  1928747 (40244179) C Mariner-N38_DR    DNA/TcMar-Tc1           (1)    546     218 2242789  
   741   19.2 11.1  1.3  chr24              1928753  1928968 (40243958) C L1-68_DR          LINE/L1                (20)   5773    5537 2242790 *
  3498    9.6 16.7  2.8  chr24              1928959  1929582 (40243344) + hAT-N42_DR        DNA/hAT-Ac                6    713     (0) 2242791  
   703   15.8  0.6  1.3  chr24              1929583  1929742 (40243184) C L1-68_DR          LINE/L1               (259)   5534    5376 2242790 *
  1208   15.1  1.6 13.8  chr24              1929710  1929747 (40243179) + Merlin-1_DR       DNA/Merlin             8171   8445  (2082) 2242792  
  1938    7.8  3.0  0.0  chr24              1929748  1930017 (40242909) C SINE2-4_DR        SINE/tRNA-V-RTE         (5)    366      89 2242793  
   434   16.9  2.2  0.0  chr24              1930061  1930149 (40242777) + hAT-N164_DR       DNA/hAT-Tip100         1257   1347   (693) 2242794  
  2738    5.8 13.5  0.0  chr24              1930151  1930550 (40242376) + Rex1-40_DRe       LINE/Rex-Babar         2869   3322    (27) 2242795  
   242   20.6  0.0  4.4  chr24              1930819  1930889 (40242037) C Rex1-31_DRe       LINE/Rex-Babar        (409)   3124    3057 2242796 *
   413   18.4  7.7 19.0  chr24              1930832  1931052 (40241874) C ENSPM-6_DR        DNA/CMC-EnSpm       (18600)  14016   13817 2242797 *
   832   17.5  7.6  1.9  chr24              1930856  1930885 (40242041) + Helitron-N2_DR    RC/Helitron             918   1126  (1337) 2242798  
   851   11.6  5.4  2.3  chr24              1930886  1931053 (40241873) + Mariner-N38_DR    DNA/TcMar-Tc1            30    202   (345) 2242799 *
  2205    9.5 10.0  0.7  chr24              1931042  1931391 (40241535) + DIRS-N3_DR        LTR/Ngaro              5867   6237     (0) 2242800  
   209   21.3  0.0  0.0  chr24              1931392  1931436 (40241490) + hAT-N21B_DR       DNA/hAT-Ac              910    954   (347) 2242801 *
   277   11.4  9.7  2.6  chr24              1931396  1931467 (40241459) + Mariner-N38_DR    DNA/TcMar-Tc1           210    286   (261) 2242802  
   377   16.4 36.4  0.0  chr24              1931490  1931599 (40241327) C DNA-TA-8_DR       DNA                     (0)   1308    1159 2242803  
  2573   13.6 15.1  0.8  chr24              1931603  1932172 (40240754) C DNA-TA-8_DR       DNA                   (657)    651       1 2242804  
   543   23.9  6.3  5.6  chr24              1932173  1932452 (40240474) C Copia-11C_DR-LTR  LTR/Gypsy?             (25)    411     130 2242805  
   339   24.1 17.0  2.8  chr24              1932174  1932425 (40240501) C EnSpm-N22_DR      DNA/CMC-EnSpm         (456)   1065     682 2242806 *
   361   10.9 15.3  3.2  chr24              1932426  1932510 (40240416) C Copia-11B_DR-LTR  LTR/Gypsy?            (373)     95       1 2242807  
  1516   11.3  4.5  0.4  chr24              1932511  1932772 (40240154) + Mariner-N38_DR    DNA/TcMar-Tc1           270    542     (5) 2242808  
   202   19.1  1.5  4.7  chr24              1932733  1932798 (40240128) C Ginger1-2_DR      DNA/Ginger-1         (3693)   2929    2866 2242809 *
   232   18.9  0.0  0.0  chr24              1933037  1933073 (40239853) + TDR13             DNA                     539    575   (197) 2242810  
   386   18.0  9.7 14.1  chr24              1933640  1933846 (40239080) + hAT-N133_DR       DNA/hAT-Ac              157    355   (268) 2242811  
   202   21.6  1.1  2.2  chr24              1934837  1935016 (40237910) + GA-rich           Low_complexity            3    180     (0) 2242812  
   328   13.4  0.0  0.6  chr24              1935261  1935440 (40237486) + (GAAA)n           Simple_repeat             1    179     (0) 2242813  
   283   20.6  1.2  2.6  chr24              1935386  1935809 (40237117) + GA-rich           Low_complexity            1    417     (0) 2242814 *
   203   11.2  1.6  7.5  chr24              1935891  1936074 (40236852) + A-rich            Low_complexity            7    180     (0) 2242815  
   207   11.6  9.3  0.0  chr24              1936971  1937013 (40235913) C REX1-4_DR         LINE/Rex-Babar       (1744)   1568    1522 2242816  
  6316   14.2  3.1  3.6  chr24              1937136  1938322 (40234604) C SAT-19_DR         Satellite             (376)   1399     219 2242817  
  1681    6.8  9.7  0.0  chr24              1938458  1938694 (40234232) + Mariner-N7_DR     DNA/TcMar                 2    261     (0) 2242818  
   319   18.9  0.3  7.8  chr24              1938707  1938969 (40233957) + GA-rich           Low_complexity            1    243     (0) 2242819  
   451   14.9  0.0  6.2  chr24              1939073  1939503 (40233423) + GA-rich           Low_complexity            1    404     (0) 2242820  
  1082   15.3  0.0 10.1  chr24              1940691  1940931 (40231995) + polypurine        Low_complexity            1    216     (0) 2242821  
   510   13.3  0.1  0.0  chr24              1940994  1941359 (40231567) + (GGAA)n           Simple_repeat             1    366     (0) 2242822  
   317   18.0  0.0  1.8  chr24              1941236  1941405 (40231521) + GA-rich           Low_complexity            1    167     (0) 2242823 *
   312   16.0  0.0  0.0  chr24              1941984  1942033 (40230893) + Merlin-1_DR       DNA/Merlin             4376   4425  (6102) 2242824  
  1098    7.6  0.0  0.0  chr24              1942732  1942876 (40230050) C TC1DR3            DNA/TcMar-Tc1           (0)   1225    1081 2242825  
   242   12.8  3.0 23.4  chr24              1943739  1943871 (40229055) + EnSpm-N4B_DR      DNA/CMC-EnSpm?            1    111   (109) 2242826 *
   570   19.1  0.0  0.0  chr24              1943861  1943970 (40228956) + DNA11TA1B_DR      DNA/CMC-EnSpm            17    126    (77) 2242827  
  2073   10.4  8.3  0.3  chr24              1943990  1944316 (40228610) + L2-13_DRe         LINE/L2                1207   1559   (315) 2242828  
   680    8.2  4.1  0.0  chr24              1944316  1944413 (40228513) + SINE2-4_DR        SINE/tRNA-V-RTE         270    371     (0) 2242829 *
   568   13.2  5.9  4.1  chr24              1944414  1944434 (40228492) C DNA9-6_DR         DNA                  (3326)   4558    4438 2242830  
   263   19.6  0.0 17.7  chr24              1945047  1945139 (40227787) + EnSpm-N13_DR      DNA/CMC-EnSpm          8099   8177 (13972) 2242831  
   204   23.1  0.0 20.0  chr24              1945140  1945154 (40227772) + CryptonV-N4_DR    DNA/Crypton-V          5023   5112  (8381) 2242832  
  3421   18.1  4.6  4.3  chr24              1945572  1946879 (40226047) + DNA-6-N8_DR       DNA                       1   2308     (0) 2242833  
   913    9.3 14.5  3.6  chr24              1948120  1948319 (40224607) + Tc1-4_DR          DNA/TcMar-Tc1             1    221  (1351) 2242834  
   364   10.0  3.3  0.0  chr24              1948318  1948377 (40224549) + Tc1-4_DR          DNA/TcMar-Tc1          1143   1204   (368) 2242835 *
   359   13.8 18.8  0.0  chr24              1948378  1948397 (40224529) + CryptonV-N3_DR    DNA/Crypton-V          7808   7902 (12761) 2242836  
  1633   13.7  3.8 11.5  chr24              1948430  1948827 (40224099) C DIRS-1E-LTR_DR    LTR/Ngaro               (1)    689     358 2242837  
  1076   17.8  6.7  2.6  chr24              1948609  1948821 (40224105) C HE1_DR1           SINE/tRNA-V-RTE        (18)    384     162 2242838 *
  3504    2.8  0.9  0.9  chr24              1948822  1949254 (40223672) + hAT-N37_DR        DNA/hAT-Charlie           1    433     (0) 2242839  
   420   21.7  4.1  2.4  chr24              1949255  1949342 (40223584) + IS3EU-4_DR        DNA/IS3EU             12685  12774  (2255) 2242840 *
  1653   18.3  3.7  4.3  chr24              1949254  1949601 (40223325) C DIRS-1E-LTR_DR    LTR/Ngaro             (344)    346       1 2242837  
   330    6.7  0.0  0.0  chr24              1949648  1949692 (40223234) C Kolobok-N10_DR    DNA/Kolobok           (598)     45       1 2242841  
   210    8.8  0.0  8.7  chr24              1949693  1949718 (40223208) + EnSpm-7_DR        DNA/CMC-EnSpm          9422   9443  (1591) 2242842  
   607    5.4  0.0  0.0  chr24              1951181  1951254 (40221672) + Harbinger-2_DR    DNA/PIF-Harbinger         1     74  (4253) 2242843  
  4008    4.7  4.7  3.9  chr24              1951274  1951831 (40221095) C HATN3_DR          DNA/hAT-Tip100          (9)    562       1 2242844  
  6808    8.9  5.3  2.5  chr24              1951832  1952896 (40220030) + TDR8              DNA/PIF-Harbinger        61   1155     (0) 2242845  
   278    8.1  0.0  0.0  chr24              1952865  1952901 (40220025) C Harbinger-2_DR    DNA/PIF-Harbinger    (4290)     37       1 2242846 *
  1439    8.4  0.0  5.0  chr24              1952907  1953118 (40219808) + TDR22             DNA                       1    202  (1053) 2242847  
  2690    8.3 10.3  2.0  chr24              1953135  1953553 (40219373) C Harbinger-N9_DR   DNA/PIF-Harbinger     (190)    453       1 2242848  
   259   23.8 13.9  4.8  chr24              1953915  1954029 (40218897) C EnSpm-N3B_DR      DNA/CMC-EnSpm         (908)   2826    2702 2242849  
   632   16.5  7.7  2.5  chr24              1954154  1954308 (40218618) + ERV1-1-LTR_DR     LTR/ERV1                416    578     (0) 2242850  
   323   14.2 12.0  9.0  chr24              1954895  1955002 (40217924) C Helitron-N3B_DR   RC/Helitron           (919)   5685    5575 2242851 *
   335   18.8  4.8  3.8  chr24              1954911  1955015 (40217911) C hAT-N198_DR       DNA/hAT-Charlie       (156)   1243    1138 2242852  
   334   10.9  0.0  0.0  chr24              1955015  1955124 (40217802) + (TTTA)n           Simple_repeat             2    111     (0) 2242853 *
  1325   12.4  6.0  2.8  chr24              1955120  1955401 (40217525) C Mariner-N38_DR    DNA/TcMar-Tc1         (108)    439     149 2242854  
   227    9.7  0.0  0.0  chr24              1955407  1955437 (40217489) C Merlin-1_DR       DNA/Merlin           (5747)   4780    4750 2242855  
  5173    9.0  0.7  0.0  chr24              1955458  1956168 (40216758) + DNA2-2_DR         DNA                       4    719    (67) 2242856  
  5060    2.0  3.1  7.0  chr24              1956169  1956884 (40216042) C L2-11_DRe         LINE/L2                 (0)   1977    1288 2242857  
  1281    9.4 13.9  0.0  chr24              1956904  1957104 (40215822) C SINE3-1a          SINE/5S-Deu-L2        (341)    229       1 2242858  
   840    8.3  0.0  0.0  chr24              1958083  1958203 (40214723) + hAT-N22C_DR       DNA/hAT-Ac                1    121   (573) 2242859  
   661   13.8 26.1  0.0  chr24              1958208  1958342 (40214584) + DIRS-1-LTR_DR     LTR/Ngaro               222    392   (230) 2242860  
  4914   10.7  3.0  0.7  chr24              1958343  1959065 (40213861) C TDR13B            DNA                     (0)    763      24 2242861  
   536   16.7  5.6  3.9  chr24              1958959  1959083 (40213843) + TDR13B            DNA                     630    756     (7) 2242862 *
  1084   11.5  0.5  5.7  chr24              1959066  1959268 (40213658) + DIRS-1-LTR_DR     LTR/Ngaro               425    617     (5) 2242860  
   664   10.4  0.0  0.0  chr24              1959273  1959368 (40213558) C TDR13D            DNA                   (590)    172      77 2242863  
  3371    0.0  0.0  0.0  chr24              1959468  1959837 (40213089) + DIRS-5_DR         LTR/Ngaro              6526   6895     (0) 2242864  
   209   28.1  7.3  0.0  chr24              1960240  1960321 (40212605) + hAT-N48B_DR       DNA/hAT-Ac             1572   1659   (481) 2242865  
   658   17.6  0.0  0.8  chr24              1960380  1960511 (40212415) + CryptonV-N6_DR    DNA/Crypton-V            23    153   (409) 2242866  
   437    9.8  1.3  0.0  chr24              1960639  1960791 (40212135) + (TAA)n            Simple_repeat             3    157     (0) 2242867  
   205   10.7  6.9  3.3  chr24              1960731  1960817 (40212109) + hAT-N178B_DR      DNA/hAT-Ac              135    224  (1659) 2242868 *
   559   17.0 26.6  4.5  chr24              1960852  1961054 (40211872) + CryptonV-N6_DR    DNA/Crypton-V           317    562     (0) 2242869  
   552   19.2  1.0  0.0  chr24              1961056  1961154 (40211772) + CryptonV-1_DR     DNA/Crypton-V             3    102 (17771) 2242870  
   372   10.9 19.6  0.8  chr24              1961139  1961240 (40211686) + CryptonV-N6_DR    DNA/Crypton-V            85    205   (357) 2242871 *
   274   22.6  1.4  2.8  chr24              1961265  1961337 (40211589) C Polinton-1_DR     DNA/Maverick          (721)  17764   17693 2242872  
   213   20.2  0.0 10.8  chr24              1961275  1961346 (40211580) C EnSpm-N46_DR      DNA/CMC-EnSpm?       (1469)   2271    2207 2242873 *
   675    8.1  0.0  0.0  chr24              1961490  1961588 (40211338) C L2-1B_DR          LINE/L2                 (3)   1005     907 2242874  
  1866   12.4 10.2  0.8  chr24              1961924  1962255 (40210671) + SINE2-4_DR        SINE/tRNA-V-RTE           1    363     (8) 2242875  
   923   17.0  1.9  2.5  chr24              1962088  1962292 (40210634) C MuDR-2_DR         DNA/MULE-MuDR        (4901)  19032   18829 2242876 *
   838   14.2  1.2  1.2  chr24              1962155  1962318 (40210608) + DNA-TA-4_DR       DNA/TcMar              4550   4713  (5082) 2242877 *
   771   13.0  0.1  8.5  chr24              1962251  1962659 (40210267) + (TAA)n            Simple_repeat             1    374     (0) 2242878 *
   252    6.7  8.7  0.0  chr24              1967232  1967335 (40205591) + DNA-1-7_DR        DNA/PIF-Harbinger       634    746   (692) 2242879 *
   395    7.5  0.0  0.0  chr24              1967257  1967362 (40205564) + (TAA)n            Simple_repeat             1    106     (0) 2242880  
   317    0.0  4.1  0.0  chr24              1967743  1967791 (40205135) + HE1_DR1           SINE/tRNA-V-RTE         334    384    (18) 2242881  
   258    7.4  1.8  1.8  chr24              1967750  1967804 (40205122) + DNA-TA-4_DR       DNA/TcMar              4618   4672  (5123) 2242882 *
   301    8.7  1.8  0.7  chr24              1967805  1967816 (40205110) + EnSpm-6N1_DR      DNA/CMC-EnSpm          6372   6420  (2816) 2242883  
   209   14.3  1.0 19.3  chr24              1968339  1968442 (40204484) C EnSpm-7_DR        DNA/CMC-EnSpm        (3854)   7180    7093 2242884 *
   469   23.3  1.8  2.4  chr24              1968351  1968517 (40204409) C Zisupton-7_DR     DNA/Zisupton         (5542)  11540   11375 2242885  
   259   28.5  2.5  4.2  chr24              1968437  1968557 (40204369) + LOOPERN2_DR       DNA/Kolobok-T2          273    391   (984) 2242886 *
  1599   10.7 17.0  0.0  chr24              1968508  1968796 (40204130) + HE1_DR1           SINE/tRNA-V-RTE          47    384    (18) 2242887  
   333   21.5  1.0 14.3  chr24              1968857  1968959 (40203967) C Kolobok-N11_DR    DNA/Kolobok-T2        (218)    253     163 2242888  
  1429    8.1 16.6  0.0  chr24              1968983  1969205 (40203721) + TDR5              DNA/CMC-EnSpm             1    260   (271) 2242889  
   359    6.6  1.6  1.6  chr24              1969211  1969272 (40203654) C L2-17_DRe         LINE/L2                 (9)   3507    3446 2242890  
  1926    8.5 10.9  8.5  chr24              1969275  1969632 (40203294) + SINE2-3_DR        SINE/tRNA-V-RTE           3    368     (0) 2242891  
   254   11.9  0.0 15.0  chr24              1969574  1969642 (40203284) + DNA8-28_DR        DNA/hAT                3561   3620  (3522) 2242892 *
   817   10.4 27.0  1.3  chr24              1969637  1969821 (40203105) C L2-17_DRe         LINE/L2                (60)   3456    3225 2242890  
   637   17.4  1.8  1.6  chr24              1969814  1969945 (40202981) + EnSpm-N7_DR       DNA/CMC-EnSpm           902   1016  (1223) 2242893 *
  7441    2.6 11.8  1.0  chr24              1969946  1970947 (40201979) + hAT-N165B_DR      DNA/hAT-Ac                1   1064     (0) 2242894  
  1937   14.2 10.3  0.2  chr24              1970948  1971263 (40201663) + TDR5              DNA/CMC-EnSpm           177    528     (3) 2242895  
  2418    5.1 10.8  0.0  chr24              1971334  1971665 (40201261) + SINE2-3_DR        SINE/tRNA-V-RTE           1    368     (0) 2242896  
   622   11.1  0.0  4.0  chr24              1971578  1971680 (40201246) + DNA2-16_DR        DNA                    8159   8257  (9794) 2242897 *
   222   16.5  2.7 12.9  chr24              1971607  1971669 (40201257) + DNA8-28_DR        DNA/hAT                3561   3644  (3498) 2242898 *
   230    5.4  2.7  0.0  chr24              1971670  1971706 (40201220) C hAT-N166_DR       DNA/hAT-hAT5          (322)    218     181 2242899  
   222   16.5  2.7 12.9  chr24              1971707  1971717 (40201209) + DNA8-28_DR        DNA/hAT                3645   3661  (3481) 2242898  
   563   11.7  4.4  2.6  chr24              1971728  1971841 (40201085) C hAT-N166_DR       DNA/hAT-hAT5          (424)    116       1 2242899  
   221   12.5  5.0  0.0  chr24              1971971  1972010 (40200916) C hAT-11_DR         DNA/hAT-Tip100       (1982)   1214    1173 2242900  
   928   11.6  2.6  0.6  chr24              1973092  1973247 (40199679) C IS3EU-4_DR        DNA/IS3EU            (5751)   9278    9120 2242901 *
  2708    5.1  0.0  8.4  chr24              1973112  1973498 (40199428) C HE2_DR            SINE/tRNA-V-RTE         (0)    363       7 2242902  
  1927   19.1  3.9  8.7  chr24              1973113  1973725 (40199201) + DNA6-6_DR         DNA                    6829   7414  (3867) 2242903 *
   730   19.4  1.6  6.2  chr24              1973248  1973268 (40199658) + MuDR-2_DR         DNA/MULE-MuDR         18890  19017  (4916) 2242904 *
   352    8.3  1.0 16.1  chr24              1973645  1973744 (40199182) C DNA-N45_DR        DNA/CMC-EnSpm         (417)    296     217 2242905  
   351   19.8  0.9  0.0  chr24              1973658  1973773 (40199153) C Helitron-4_DR     RC/Helitron         (18354)  13514   13398 2242906 *
   267   22.0  0.7  6.0  chr24              1973774  1973797 (40199129) + EnSpm-N25_DR      DNA/CMC-EnSpm           852    984  (3702) 2242907  
   667   18.8  4.8  1.7  chr24              1974150  1974316 (40198610) + Copia-12B_DR-LTR  LTR/Gypsy?                1    172   (295) 2242908  
  2300    6.9  0.0  6.0  chr24              1974317  1974653 (40198273) C DNA13TA1a_DR      DNA/TcMar-Tc1           (0)    318       1 2242909  
  3528    9.0  2.2  0.0  chr24              1974654  1975145 (40197781) C hAT-N203_DR       DNA/hAT-Tip100       (3983)   1558    1056 2242910  
   443   17.4 17.4  6.3  chr24              1975192  1975363 (40197563) + Copia-11_DR-LTR   LTR/Gypsy?              262    451    (20) 2242911  
   392   19.7 15.7  7.5  chr24              1975364  1975381 (40197545) C Copia-11F_DR-LTR  LTR/Gypsy?            (232)    157       1 2242912  
   332    8.8  7.0  0.0  chr24              1975539  1975595 (40197331) + SINE3-1a          SINE/5S-Deu-L2          507    567     (3) 2242913  
   223   20.7  4.2 10.7  chr24              1976051  1976169 (40196757) C Merlin-1_DR       DNA/Merlin           (2933)   7594    7483 2242914 *
  1163   10.8 11.6  8.1  chr24              1976090  1976400 (40196526) C hAT-N91_DR        DNA/hAT-Ac             (23)    332      12 2242915  
  1304   17.6 14.6  0.5  chr24              1976657  1977026 (40195900) C TC1DR2            DNA/TcMar-Tc1         (453)    423       2 2242916  
   232   23.8 12.5  0.0  chr24              1976965  1977044 (40195882) C DNA8-25_DR        DNA                  (3042)    925     836 2242917 *
   678   20.1 11.4  1.2  chr24              1977166  1977442 (40195484) C TC1DR2            DNA/TcMar-Tc1         (481)    395      41 2242918  
   200    6.5  4.1  6.2  chr24              1978197  1978245 (40194681) + DNAX-25_DR        DNA/Zisupton              5     52  (3375) 2242919  
  1181   11.1  2.0  5.2  chr24              1978398  1978597 (40194329) + DNA-X-4_DR        DNA                    1052   1245     (0) 2242920  
   367   12.8  2.1 10.1  chr24              1978639  1978734 (40194192) + ASAT_CY           Satellite               117    205    (57) 2242921  
  4788    7.6 13.3 10.0  chr24              1978958  1979906 (40193020) C HATN3B_DR         DNA/hAT-Tip100          (2)    977       1 2242922  
  1527    4.4  0.0  0.0  chr24              1980931  1981112 (40191814) C DNA-2-2_DR        DNA                   (225)    182       1 2242923  
   357   27.3  6.9  9.3  chr24              1981207  1982360 (40190566) C MOSAT_DR          Satellite            (1588)   1126       1 2242924  
   219   17.8  1.4  5.4  chr24              1984008  1984345 (40188581) + (TTGG)n           Simple_repeat             1    324     (0) 2242925  
   266   11.1  0.0  7.7  chr24              1984413  1984510 (40188416) + hAT-N202_DR       DNA/hAT-Tip100          105    195  (1690) 2242926 *
   451    2.0  0.0  0.0  chr24              1984433  1984532 (40188394) + Zisupton-7_DR     DNA/Zisupton          11372  11471  (5611) 2242927  
   317   11.2  3.6  3.6  chr24              1984462  1984572 (40188354) + EnSpm-N10_DR      DNA/CMC-EnSpm          7179   7289  (2019) 2242928 *
   305    8.7  1.9  3.3  chr24              1986094  1986298 (40186628) + (TAAA)n           Simple_repeat             1    202     (0) 2242929  
   267   15.8  1.4  0.3  chr24              1986563  1986651 (40186275) C CryptonV-N4_DR    DNA/Crypton-V        (9903)   3590    3523 2242930  
   317   28.4  2.9  1.9  chr24              1987627  1987730 (40185196) C CryptonV-N5_DR    DNA/Crypton-V       (19429)   5108    5004 2242931 *
  1458   16.2  7.5  0.0  chr24              1987641  1987906 (40185020) C HE1_DR1           SINE/tRNA-V-RTE        (34)    368      83 2242932  
   334    3.2  1.9  1.2  chr24              1988222  1988381 (40184545) + (CAAAA)n          Simple_repeat             2    162     (0) 2242933  
   223   19.5  0.0  5.2  chr24              1989378  1989458 (40183468) + DNA6-10_DR        DNA                    3247   3323  (3383) 2242934 *
   379   19.4  0.0  1.4  chr24              1989391  1989531 (40183395) + hAT-N70_DR        DNA/hAT?                518    656   (669) 2242935 *
   618    7.4  0.7  1.3  chr24              1989398  1989751 (40183175) + EnSpm-N42_DR      DNA/CMC-EnSpm           537    673   (579) 2242936  
   289   18.6 10.0  2.7  chr24              1989650  1990130 (40182796) C DNA-N26B_DR       DNA                   (272)    882     368 2242937 *
   525    8.8  0.0  2.8  chr24              1989656  1990132 (40182794) + (TAAA)n           Simple_repeat             1    463     (0) 2242938  
   217    6.2  3.7  0.0  chr24              1990061  1990141 (40182785) + Mariner-N5_DR     DNA/TcMar               353    436  (8533) 2242939 *
   434   18.8  0.0  1.2  chr24              1990212  1990297 (40182629) C Polinton-1N1_DR   DNA/Maverick         (1274)  14195   14111 2242940 *
  1017   12.5  4.8  0.0  chr24              1990222  1990389 (40182537) C HE1_DR1           SINE/tRNA-V-RTE        (82)    320     145 2242941  
   712   13.2  3.5  0.0  chr24              1992763  1992876 (40180050) C LINEX-1_DR        Retroposon              (1)    804     687 2242942 *
  3175    6.5 16.8  0.2  chr24              1992851  1993315 (40179611) C hAT-N19_DR        DNA/hAT-Charlie       (118)    542       1 2242943  
  2625   11.5  8.2  1.0  chr24              1993316  1993727 (40179199) C DNA-X-4_DR        DNA                    (78)   1167     724 2242944  
  2079   17.3 22.2  3.2  chr24              1993300  1994034 (40178892) + Merlin-2_DR       DNA/Merlin            10129  10998  (2923) 2242945 *
   269   10.8  0.0  0.0  chr24              1994047  1994083 (40178843) C DNA-X-4_DR        DNA                  (1150)     95      59 2242946  
   433   13.6  8.1  7.1  chr24              1994084  1994194 (40178732) C DNA8-17_DR        DNA/hAT-Tip100       (1166)    647     536 2242947  
  2466   11.8 12.7  0.6  chr24              1994265  1994690 (40178236) + HAT1-N1B_DR       DNA/hAT-Ac              263    739     (0) 2242948  
   423   12.1  0.0  0.0  chr24              1994868  1994925 (40178001) C DNA8-22_DR        DNA                   (727)     58       1 2242949  
   375   20.9  0.0  1.2  chr24              1995913  1995966 (40176960) + Harbinger-N24_DR  DNA/PIF-Harbinger        18     70  (1008) 2242950  
  1412    7.5 40.5  0.2  chr24              1995967  1996262 (40176664) + hAT-N42_DR        DNA/hAT-Ac                1    415   (298) 2242951  
   589   12.1  0.0  2.2  chr24              1996264  1996356 (40176570) + hAT-N42_DR        DNA/hAT-Ac              588    678    (35) 2242952  
   531    8.1  3.4  3.4  chr24              1996364  1996452 (40176474) + Harbinger-N24_DR  DNA/PIF-Harbinger        63    151   (927) 2242953  
   703   10.1  0.5  0.0  chr24              1996545  1996733 (40176193) + DNA-X-5_DR        DNA/hAT                 945   1134    (87) 2242954 *
  1029   20.6  0.2  0.6  chr24              1996561  1996597 (40176329) + Zisupton-6_DR     DNA/Zisupton           8392   8756 (13360) 2242955  
  1076    0.0  0.0  1.1  chr24              1996598  1996871 (40176055) + EnSpm-N42_DR      DNA/CMC-EnSpm           545    815   (437) 2242956 *
  1144    0.0  0.0  1.1  chr24              1996642  1997022 (40175904) C EnSpm-N2_DR       DNA/CMC-EnSpm         (950)   3065    2923 2242957 *
  1211    0.7  0.0  1.2  chr24              1996804  1997231 (40175695) C EnSpm-N42_DR      DNA/CMC-EnSpm         (437)    815     534 2242958  
   673   16.7  2.3  0.0  chr24              1997086  1997259 (40175667) + hAT-N131_DR       DNA/hAT-Ac              188    365  (1699) 2242959 *
   295   23.1  2.9  1.9  chr24              1997116  1997322 (40175604) C CryptonV-3_DR     DNA/Crypton-V       (22947)    506     298 2242960 *
   278    9.0  0.0  1.4  chr24              1998808  1999125 (40173801) + (GAAA)n           Simple_repeat             1    313     (0) 2242961  
   202   22.2  1.1  2.2  chr24              1998988  1999167 (40173759) + GA-rich           Low_complexity            2    179     (0) 2242962 *
   303    5.3  0.0  1.2  chr24              1999134  1999334 (40173592) + (GAAA)n           Simple_repeat             1    198     (0) 2242963  
   586    6.6  0.7  0.0  chr24              1999872  2000007 (40172919) C DNA-2-32_DR       DNA/CMC-EnSpm?       (3134)   5648    5512 2242964  
   382   16.7  1.7  2.0  chr24              1999876  1999902 (40173024) + P-1_DR            DNA/P                  7249   7287  (2681) 2242965 *
   527   14.9  0.0  0.8  chr24              1999903  2000037 (40172889) + Penelope-1_DR     LINE/Penelope          4040   4173   (273) 2242966 *
   767    9.2  0.3  8.1  chr24              2000007  2000313 (40172613) + DNA9-3_DR         DNA/MULE-MuDR?         9378   9662  (1717) 2242967  
   475   10.0  1.1  5.8  chr24              2000008  2000228 (40172698) + Harbinger-N17_DR  DNA/PIF-Harbinger       277    617  (1028) 2242968 *
   382   16.7  1.7  2.0  chr24              2000038  2000279 (40172647) + P-1_DR            DNA/P                  7288   7651  (2317) 2242965 *
   665   15.8  0.0  0.0  chr24              2000535  2000635 (40172291) + hAT-N42C_DR       DNA/hAT-Ac               15    115   (602) 2242969  
  1199    8.0  5.7  1.1  chr24              2000641  2000816 (40172110) + hAT-N42_DR        DNA/hAT-Ac              232    415   (298) 2242970  
   570   11.0  0.0  2.2  chr24              2000818  2000910 (40172016) + hAT-N42_DR        DNA/hAT-Ac              588    678    (35) 2242971  
   479    9.1  3.1  8.8  chr24              2000918  2001013 (40171913) + Harbinger-N24_DR  DNA/PIF-Harbinger        63    153   (925) 2242972  
   279    8.6  3.3  5.0  chr24              2001765  2001825 (40171101) + Copia-11F_DR-LTR  LTR/Gypsy?                1     60   (385) 2242973  
   272   21.7  1.0 10.6  chr24              2001826  2001867 (40171059) C Copia-11G_DR-LTR  LTR/Gypsy?              (0)    478     385 2242974 *
   355    1.8  0.0  0.0  chr24              2001862  2001916 (40171010) + (CTAA)n           Simple_repeat             4     58     (0) 2242975  
   282   10.8  0.0 12.8  chr24              2001922  2001974 (40170952) + Copia-11F_DR-LTR  LTR/Gypsy?              174    220   (225) 2242973  
   308   16.9  9.2  0.0  chr24              2002002  2002065 (40170861) + Harbinger-N24_DR  DNA/PIF-Harbinger         1     70  (1008) 2242976  
   707   18.5  0.0  0.0  chr24              2002066  2002184 (40170742) + hAT-N42B_DR       DNA/hAT-Ac                1    119   (672) 2242977 *
   966   10.2  0.0  0.0  chr24              2002184  2002311 (40170615) + hAT-N42B_DR       DNA/hAT-Ac              258    385   (406) 2242978  
   283    8.0 18.0  0.0  chr24              2002412  2002461 (40170465) + hAT-N42C_DR       DNA/hAT-Ac              659    717     (0) 2242979  
  2751   17.6 26.6  1.8  chr24              2002462  2003278 (40169648) + Harbinger-N24_DR  DNA/PIF-Harbinger        63   1078     (0) 2242980  
  7758    9.3  1.6  1.1  chr24              2004679  2005836 (40167090) C DNA-8-3_DR        DNA/P                   (0)   1163       1 2242981  
  2236   11.2  2.6  0.0  chr24              2006486  2006825 (40166101) + HE1_DR1           SINE/tRNA-V-RTE           8    356    (46) 2242982  
   552   18.8  0.0  1.8  chr24              2007099  2007212 (40165714) C HATN1_DR          DNA/hAT                 (0)    427     316 2242983 *
   906   17.4  0.0  1.3  chr24              2007188  2007344 (40165582) C IS3EU-4_DR        DNA/IS3EU            (5755)   9274    9120 2242984 *
  1515   13.7 26.4  0.0  chr24              2007208  2007544 (40165382) + TDR17B            DNA/Sola-1              406    831   (715) 2242985  
  1104   13.4  2.1  0.4  chr24              2007500  2007732 (40165194) C HATN1_DR          DNA/hAT                (92)    335      99 2242983 *
   525   24.9  9.7  0.9  chr24              2007787  2007981 (40164945) C TDR22             DNA                   (899)    356     145 2242986  
  1122   11.1  1.2  0.0  chr24              2007986  2008157 (40164769) C hATN4B_DR         DNA/hAT-Charlie        (24)    174       1 2242987  
   279   20.0  5.0  0.0  chr24              2008165  2008224 (40164702) C TDR22             DNA                  (1192)     63       1 2242986  
   372    7.2  0.0  8.9  chr24              2008248  2008308 (40164618) C DNA-2-2_DR        DNA                     (0)    407     352 2242988  
   296   17.8  0.0 10.8  chr24              2008309  2008328 (40164598) C hAT-N53B_DR       DNA/hAT-Ac           (2051)   2125    2053 2242989  
   269   16.3  0.0  0.0  chr24              2008469  2008511 (40164415) C LTR-11_DR-LTR     LTR                   (149)     44       2 2242990  
  1724    3.0  0.0  0.0  chr24              2008676  2008874 (40164052) C DNA-2-2_DR        DNA                     (0)    407     209 2242988  
   253    2.9 14.7  0.0  chr24              2008853  2008886 (40164040) C DNA-2-2_DR        DNA                   (368)     39       1 2242988 *
   361   26.0 11.4  1.8  chr24              2008911  2009056 (40163870) + TDR22             DNA                       1    160  (1095) 2242991  
  1175   10.4  0.6  0.0  chr24              2009057  2009229 (40163697) + hATN4B_DR         DNA/hAT-Charlie           1    174    (24) 2242992  
   518   24.9  9.7  0.9  chr24              2009234  2009428 (40163498) + TDR22             DNA                     145    356   (899) 2242993  
   217   16.4 18.2  0.0  chr24              2009438  2009492 (40163434) + HATN1_DR          DNA/hAT                   1     65   (362) 2242994 *
   471   15.1  0.9  0.0  chr24              2009483  2009588 (40163338) + HATN1_DR          DNA/hAT                  99    205   (222) 2242995  
  1638    3.2  0.0  0.0  chr24              2009689  2009877 (40163049) + DNA-2-2_DR        DNA                     219    407     (0) 2242996  
  1778    8.1  1.8  0.4  chr24              2010006  2010278 (40162648) + Mariner-N38_DR    DNA/TcMar-Tc1             1    277   (270) 2242997  
   455   19.1 18.9  2.9  chr24              2010084  2010326 (40162600) + DNA8-17_DR        DNA/hAT-Tip100          643    923   (890) 2242998 *
   754    6.9  0.0  0.0  chr24              2010424  2010525 (40162401) + DNA-N18_DR        DNA                       1    102  (1214) 2242999 *
  1855    8.1  1.2  0.0  chr24              2010524  2010770 (40162156) + DNA-N18_DR        DNA                     312    561   (755) 2243000  
  2001    4.3  3.1  0.0  chr24              2010779  2011033 (40161893) C DNA-N18_DR        DNA                   (994)    322      60 2243001 *
  3449   10.2  1.2  0.0  chr24              2011028  2011526 (40161400) C hAT-N203_DR       DNA/hAT-Tip100       (3983)   1558    1054 2243002  
   400    9.8  0.0  0.0  chr24              2011526  2011586 (40161340) C DNA-N18_DR        DNA                  (1255)     61       1 2243001 *
  1253    5.1  0.6  0.0  chr24              2011587  2011762 (40161164) + Mariner-N38_DR    DNA/TcMar-Tc1           333    509    (38) 2243003  
   429   26.8  3.1  1.2  chr24              2011833  2011991 (40160935) + ERV1-N1-LTR_DR    LTR/ERV1                680    841    (39) 2243004  
   556   10.5  0.5  0.2  chr24              2012921  2013008 (40159918) C hAT-N141_DR       DNA/hAT-Charlie       (125)     69       1 2243005  
   432   20.2  1.2  0.0  chr24              2012934  2013017 (40159909) + DNA2-16_DR        DNA                   13965  14049  (4002) 2243006 *
   218   14.9 27.7  0.0  chr24              2013006  2013052 (40159874) + EnSpm-N36B_DR     DNA/CMC-EnSpm          2321   2380  (1036) 2243007 *
   262   11.2  1.4  0.0  chr24              2013545  2013615 (40159311) C hAT-N159_DR       DNA/hAT-Ac            (175)   1647    1558 2243008  
   289   15.3 31.9  0.0  chr24              2013924  2013995 (40158931) + hAT-N109_DR       DNA/hAT-Ac               31    125   (528) 2243009  
   731   18.5  2.0  3.4  chr24              2014009  2014159 (40158767) C DNA8-18_DR        DNA                     (1)   1132     984 2243010  
  1682   14.1  4.1  4.7  chr24              2014204  2014567 (40158359) + hAT-N109_DR       DNA/hAT-Ac              143    504   (149) 2243011  
  2274   14.8  1.1  0.5  chr24              2014576  2014975 (40157951) C DIRS-1-LTR_DR     LTR/Ngaro             (205)    417      60 2243012  
  2048    9.9  3.4  0.3  chr24              2014925  2015247 (40157679) C TE-X-2_DR         Unknown                (95)    333       1 2243013 *
   393   12.7 12.5  9.3  chr24              2015249  2015352 (40157574) C ANGEL             DNA/hAT                (42)    267     161 2243014  
   219    0.0  0.0  0.0  chr24              2015358  2015381 (40157545) + ANGEL             DNA/Kolobok             127    150   (159) 2243015  
   219    0.0  0.0  0.0  chr24              2015386  2015409 (40157517) + ANGEL             DNA/Kolobok             127    150   (159) 2243015  
   219    0.0  0.0  0.0  chr24              2015414  2015437 (40157489) + ANGEL             DNA/Kolobok             127    150   (159) 2243015  
   219    0.0  0.0  0.0  chr24              2015442  2015465 (40157461) + ANGEL             DNA/Kolobok             127    150   (159) 2243015  
   219    0.0  0.0  0.0  chr24              2015470  2015493 (40157433) + ANGEL             DNA/Kolobok             127    150   (159) 2243015  
   219    0.0  0.0  0.0  chr24              2015498  2015521 (40157405) + ANGEL             DNA/Kolobok             127    150   (159) 2243015  
   203    7.1  0.0  0.0  chr24              2015610  2015637 (40157289) C ANGEL             DNA/hAT               (126)    183     156 2243014  
   202    7.4  0.0  0.0  chr24              2015637  2015663 (40157263) C ANGEL             DNA/hAT               (126)    183     157 2243014 *
   219    0.0  0.0  0.0  chr24              2015693  2015716 (40157210) + ANGEL             DNA/Kolobok             127    150   (159) 2243016  
   202    4.2  0.0  0.0  chr24              2015833  2015856 (40157070) + ANGEL             DNA/Kolobok             127    150   (159) 2243017  
   210    3.9  0.0  0.0  chr24              2015861  2015886 (40157040) C ANGEL             DNA/hAT               (126)    183     158 2243014  
   210    3.9  0.0  0.0  chr24              2015973  2015998 (40156928) C ANGEL             DNA/hAT               (126)    183     158 2243014  
   210    3.9  0.0  0.0  chr24              2016113  2016138 (40156788) C ANGEL             DNA/hAT               (126)    183     158 2243014  
   210    3.9  0.0  0.0  chr24              2016141  2016166 (40156760) C ANGEL             DNA/hAT               (126)    183     158 2243014  
   219    0.0  0.0  0.0  chr24              2016169  2016192 (40156734) + ANGEL             DNA/Kolobok             127    150   (159) 2243018  
   203    4.2  0.0  0.0  chr24              2016197  2016220 (40156706) + ANGEL             DNA/Kolobok             127    150   (159) 2243018  
   202    4.2  0.0  0.0  chr24              2016336  2016359 (40156567) + ANGEL             DNA/Kolobok             127    150   (159) 2243019  
   210    3.9  0.0  0.0  chr24              2016364  2016389 (40156537) C ANGEL             DNA/hAT               (126)    183     158 2243014  
   210    3.9  0.0  0.0  chr24              2016476  2016501 (40156425) C ANGEL             DNA/hAT               (126)    183     158 2243014  
   210    3.9  0.0  0.0  chr24              2016616  2016641 (40156285) C ANGEL             DNA/hAT               (126)    183     158 2243020  
   210    3.9  0.0  0.0  chr24              2016644  2016669 (40156257) C ANGEL             DNA/hAT               (126)    183     158 2243020  
   219    0.0  0.0  0.0  chr24              2016672  2016695 (40156231) + ANGEL             DNA/Kolobok             127    150   (159) 2243021  
   203    4.2  0.0  0.0  chr24              2016700  2016723 (40156203) + ANGEL             DNA/Kolobok             127    150   (159) 2243021  
   210    3.9  0.0  0.0  chr24              2016784  2016809 (40156117) C ANGEL             DNA/hAT               (130)    188     164 2243020  
   210    3.9  0.0  0.0  chr24              2016812  2016837 (40156089) C ANGEL             DNA/hAT               (130)    188     164 2243020  
   208    0.0  0.0  0.0  chr24              2016896  2016918 (40156008) + ANGEL             DNA/Kolobok             127    149   (160) 2243022  
  1051   12.3  2.2  1.1  chr24              2016924  2017104 (40155822) C ANGEL             DNA/Kolobok           (126)    183       1 2243023  
   612   23.8  1.9  4.8  chr24              2017105  2017135 (40155791) C EnSpm-17_DR       DNA/CMC-EnSpm        (5895)   3381    3176 2243024  
   277    7.9  0.0 10.9  chr24              2017403  2017473 (40155453) C Polinton-1_DR     DNA/Maverick         (1291)  17194   17131 2243025 *
   292    9.8  1.6  0.0  chr24              2017418  2017478 (40155448) + EnSpm-7_DR        DNA/CMC-EnSpm          7088   7149  (3885) 2243026  
   275   19.5  9.1  6.7  chr24              2017427  2017558 (40155368) + hAT-N159_DR       DNA/hAT-Ac             1457   1591   (231) 2243027 *
   244   14.0  0.0  2.3  chr24              2017626  2017669 (40155257) + Zisupton-N1_DR    DNA/Zisupton           1412   1454  (1860) 2243028  
  2745   13.2 11.3  0.0  chr24              2018369  2018845 (40154081) C TDR5              DNA/CMC-EnSpm           (0)    531       1 2243029  
  1931    8.3  0.4  0.0  chr24              2018947  2019199 (40153727) C HATN8_DR          DNA/Zisupton            (0)    255       2 2243030  
   523   10.1 10.1  0.0  chr24              2019205  2019283 (40153643) + DNA-X-4_DR        DNA                       2     88  (1157) 2243031  
  1779   11.0  3.8  3.4  chr24              2019287  2019606 (40153320) + DNA-X-4_DR        DNA                     189    509   (736) 2243032  
   338   22.6  0.8  4.3  chr24              2019509  2019628 (40153298) + ENSPM-6_DR        DNA/CMC-EnSpm          1879   1994 (30622) 2243033 *
   942   11.6  7.7  1.9  chr24              2019594  2019787 (40153139) + DNA-X-4_DR        DNA                     717    921   (324) 2243034  
   553   21.2  6.8  6.8  chr24              2019742  2019787 (40153139) + Dada-U1B_DR       DNA/Dada               4254   4299  (5229) 2243035 *
  3458    7.3  4.6  0.4  chr24              2019788  2020268 (40152658) + hAT-N32_DR        DNA/hAT-Charlie           1    501     (0) 2243036  
   851    8.7  0.9  0.0  chr24              2020269  2020383 (40152543) + DNA-X-4_DR        DNA                     914   1029   (216) 2243037  
   538    7.6  0.0  0.0  chr24              2020391  2020456 (40152470) + TE-X-1_DR         DNA                    1413   1478     (0) 2243038  
   535   11.4  1.3  0.0  chr24              2020457  2020467 (40152459) + Merlin-1_DR       DNA/Merlin             1483   1560  (8967) 2243039  
  1370   12.0  1.6 18.2  chr24              2021217  2021522 (40151404) C HE1_DR1           SINE/tRNA-V-RTE        (39)    363     101 2243040  
   259    9.7  0.0  0.0  chr24              2021933  2021994 (40150932) + DNA-TA-4_DR       DNA/TcMar              4645   4706  (5089) 2243041 *
   395    4.5  1.1  0.0  chr24              2021951  2022038 (40150888) + DNA-6-N2_DR       DNA                    4224   4312   (744) 2243042  
   225   19.7  5.7  2.1  chr24              2021975  2022114 (40150812) + CryptonV-N4_DR    DNA/Crypton-V          3962   4106  (9387) 2243043 *
   219   15.4  0.0  3.9  chr24              2021995  2022031 (40150895) C DNA-1-7_DR        DNA/PIF-Harbinger     (636)    784     699 2243044 *
   315   12.4  0.8  4.4  chr24              2022039  2022068 (40150858) + DNA-1-7_DR        DNA/PIF-Harbinger       700    813   (625) 2243045  
   219    5.2  0.0  5.2  chr24              2022170  2022230 (40150696) + ERV1-N7-I_DR      LTR/ERV1               5337   5394  (3174) 2243046 *
   242    9.8  3.3  0.0  chr24              2022186  2022246 (40150680) C DNA-6-N2_DR       DNA                  (4225)    831     769 2243047  
   639   12.4  3.8  0.0  chr24              2023199  2023303 (40149623) C LOOPERN3B_DR      DNA/Kolobok-T2        (906)    143      35 2243048  
   202   21.2  1.0  6.6  chr24              2023384  2023479 (40149447) + EnSpm-N13_DR      DNA/CMC-EnSpm         19475  19565  (2584) 2243049  
   449   16.7  0.0  3.6  chr24              2023808  2023830 (40149096) C DNA7-N2_DR        DNA/hAT-hAT6          (293)   1721    1702 2243050  
  2064    8.3 13.0  0.3  chr24              2023831  2024154 (40148772) + HE1_DR1           SINE/tRNA-V-RTE           1    365    (37) 2243051  
   377   19.6  6.0  2.9  chr24              2024068  2024167 (40148759) + CryptonV-N5_DR    DNA/Crypton-V          5008   5110 (19427) 2243052 *
   631   10.3  1.1  0.0  chr24              2024344  2024430 (40148496) + Tc1-1_DR          DNA/TcMar-Tc1          1172   1259   (366) 2243053  
   661   11.4  0.0  2.6  chr24              2024436  2024552 (40148374) C Tc1-1_DR          DNA/TcMar-Tc1        (1511)    114       1 2243054  
   465    3.2  7.5  0.5  chr24              2025367  2025433 (40147493) + Tc1-1_DR          DNA/TcMar-Tc1          1153   1235   (390) 2243055 *
   620   20.9  0.0  0.0  chr24              2025421  2025559 (40147367) + Ginger1-N1_DR     DNA/Ginger-1            270    408  (2250) 2243056 *
   763   10.7  0.0  0.0  chr24              2025439  2025559 (40147367) + (TCTG)n           Simple_repeat             4    124     (0) 2243057  
   686   20.0 10.5 19.1  chr24              2025520  2025622 (40147304) C Polinton-4_DR     DNA/Maverick         (7231)  13056   12951 2243058 *
  1004   11.1  0.0 31.5  chr24              2025560  2025622 (40147304) + (TCTA)n           Simple_repeat             1    123   (683) 2243059  
   861   15.5  0.0  0.0  chr24              2025623  2025777 (40147149) + Ginger1-N1_DR     DNA/Ginger-1            270    424  (2234) 2243060  
  1004   11.1  0.0 31.5  chr24              2025778  2025992 (40146934) + (TCTA)n           Simple_repeat           124    547   (259) 2243059  
   686   20.0 10.5 19.1  chr24              2025778  2025992 (40146934) C Polinton-4_DR     DNA/Maverick         (7337)  12950   12728 2243058 *
   690   22.6  0.0  1.2  chr24              2025993  2026162 (40146764) + Ginger1-N1_DR     DNA/Ginger-1            288    455  (2203) 2243061  
   686   20.0 10.5 19.1  chr24              2026163  2026349 (40146577) C Polinton-4_DR     DNA/Maverick         (7231)  12727   12531 2243058 *
  1004   11.1  0.0 31.5  chr24              2026163  2026280 (40146646) + (TCTA)n           Simple_repeat           548    779    (27) 2243059  
   707   22.0  0.0  1.2  chr24              2026281  2026450 (40146476) + Ginger1-N1_DR     DNA/Ginger-1            288    455  (2203) 2243062  
   292   30.0  0.0 42.5  chr24              2026353  2026607 (40146319) + (TCTG)n           Simple_repeat             2    180     (0) 2243063 *
   603   17.3  5.6 26.4  chr24              2026361  2026642 (40146284) C Polinton-4_DR     DNA/Maverick         (7449)  12838   12532 2243064 *
   751   11.5  0.0  0.0  chr24              2026503  2026632 (40146294) + Ginger1-N1_DR     DNA/Ginger-1            290    419  (2239) 2243065 *
  1004   11.1  0.0 31.5  chr24              2026608  2026615 (40146311) + (TCTA)n           Simple_repeat           780    806     (0) 2243059  
   219   27.0  0.0  4.5  chr24              2026609  2026701 (40146225) C LOOPER-N5B_DR     DNA/Kolobok-T2        (389)   1151    1063 2243066 *
   249   27.7  1.0  3.2  chr24              2026623  2026719 (40146207) C Helitron-2_DR     RC/Helitron         (21312)   6100    6006 2243067 *
   628   17.7  5.8  2.0  chr24              2026633  2026687 (40146239) C HAT1_DR           DNA/hAT-Ac           (2627)    660     469 2243068  
   247   23.9  4.2  7.9  chr24              2026720  2026740 (40146186) + EnSpm-7_DR        DNA/CMC-EnSpm          7094   7207  (3827) 2243069  
   224   15.6  6.7  0.0  chr24              2027469  2027484 (40145442) C Merlin-2_DR       DNA/Merlin           (9002)   4919    4901 2243070  
  9160    6.2  1.6  0.6  chr24              2027485  2028695 (40144231) + TC1DR3            DNA/TcMar-Tc1             2   1224     (1) 2243071  
   384   20.0  0.0  0.0  chr24              2029233  2029307 (40143619) + TDR13D            DNA                       1     75   (687) 2243072  
   408   13.4  0.0  8.0  chr24              2029466  2029546 (40143380) + TDR13D            DNA                       1     75   (687) 2243073  
   285   12.8  0.0  0.0  chr24              2029672  2029710 (40143216) + TDR13D            DNA                       1     39   (723) 2243074  
   239   17.1  0.0  0.0  chr24              2029851  2029891 (40143035) + TDR13D            DNA                       1     41   (721) 2243075  
   206   11.8  0.0  0.0  chr24              2029890  2029923 (40143003) + DNA2-16_DR        DNA                   12880  12913  (5138) 2243076 *
   901   12.2  7.6  0.6  chr24              2029940  2030096 (40142830) C DNA-TTAA-1_DR     DNA                   (126)   1225    1058 2243077  
   387   10.7 14.7  0.0  chr24              2030102  2030176 (40142750) + EnSpm-N21_DR      DNA/CMC-EnSpm           376    461    (18) 2243078  
   271   16.7  0.0  0.0  chr24              2030185  2030232 (40142694) C hAT-N88_DR        DNA/hAT-Ac            (529)     53       6 2243079  
   275   15.7  0.0  0.0  chr24              2030279  2030329 (40142597) + TDR20             DNA/Merlin                3     53   (186) 2243080  
  3439    9.2  2.6  0.2  chr24              2030331  2030821 (40142105) C piggyBac-N5_DR    DNA/PiggyBac?           (1)   2135    1633 2243081 *
  4203   13.8  0.9  0.0  chr24              2030819  2031494 (40141432) C piggyBac-N5_DR    DNA/PiggyBac?        (1454)    682       1 2243082  
  1380    5.4  3.3  0.0  chr24              2031495  2031678 (40141248) + TDR20             DNA/Merlin               50    239     (0) 2243083  
  1453   12.2  5.5  0.0  chr24              2032081  2032318 (40140608) C TE-X-6B_DR        DNA/Crypton-A           (0)    574     324 2243084  
   339   13.5  0.0  0.0  chr24              2032406  2032457 (40140469) + Kolobok-N3_DR     DNA/Kolobok-T2?           2     53   (317) 2243085 *
  1716    9.1  0.4  0.0  chr24              2032456  2032696 (40140230) C EXPANDER1_DR      LINE/RTE-BovB        (2923)    442     201 2243086 *
  2019    6.7  0.0  0.0  chr24              2032694  2032948 (40139978) + EXPANDER1_DR      LINE/RTE-BovB          3111   3365     (0) 2243087  
   200    6.8 16.1  5.9  chr24              2032911  2032972 (40139954) + TE-X-7_DR         LINE?/Penelope?         226    293   (546) 2243088 *
   273    2.2  2.2  0.0  chr24              2032925  2032969 (40139957) + EnSpm-6N1_DR      DNA/CMC-EnSpm          6385   6430  (2806) 2243089  
   212   11.4  0.0  0.0  chr24              2032931  2032974 (40139952) C DNA9-N1_DR        DNA/MULE-NOF         (2682)   2334    2291 2243090 *
   976   12.7 24.7  2.9  chr24              2032968  2033194 (40139732) + Kolobok-N3_DR     DNA/Kolobok-T2?          42    316    (54) 2243091  
   352   25.4  2.5  3.4  chr24              2033184  2033301 (40139625) C CryptonV-N5_DR    DNA/Crypton-V       (20346)   4191    4075 2243092 *
  2180    9.7  3.9  0.6  chr24              2033197  2033527 (40139399) C HE1_DR1           SINE/tRNA-V-RTE        (27)    375      34 2243093  
   223   12.3 12.3  0.0  chr24              2033531  2033587 (40139339) + Kolobok-N3_DR     DNA/Kolobok-T2?         307    370     (0) 2243094  
   435   17.4  7.6  0.0  chr24              2034501  2034592 (40138334) C DNA-5-8E_DR       DNA/hAT-hAT5            (0)    482     384 2243095  
  1629   10.4 12.5  0.3  chr24              2034615  2034893 (40138033) C HE1_DR1           SINE/tRNA-V-RTE        (83)    319       7 2243096  
  1078   18.2  4.7 36.2  chr24              2034632  2034676 (40138250) + DNA8-23_DR        DNA                    1780   2008  (4731) 2243097 *
  2176   19.8 10.3  0.7  chr24              2034677  2035219 (40137707) C Helitron-2_DR     RC/Helitron          (3769)  23643   23049 2243098 *
  2818    5.5  0.0  0.8  chr24              2034915  2035278 (40137648) C HE2_DR            SINE/tRNA-V-RTE         (0)    363       3 2243099  
   539   19.8  3.0  8.7  chr24              2035167  2035299 (40137627) C DNA6-6_DR         DNA                  (3285)   7996    7871 2243100 *
  1078   18.2  4.7 36.2  chr24              2035220  2035267 (40137659) + DNA8-23_DR        DNA                    2009   2268  (4471) 2243097  
   501   20.0  9.6  0.0  chr24              2035282  2035396 (40137530) + CryptonV-N6_DR    DNA/Crypton-V           420    545    (17) 2243101  
   233   25.0  3.7  3.7  chr24              2035323  2035430 (40137496) + hAT-N48C_DR       DNA/hAT-Ac             1617   1724   (575) 2243102 *
  1204   12.1 18.5  2.0  chr24              2035623  2035876 (40137050) + L2-1_DR           LINE/L2                4681   4975    (10) 2243103  
   615   12.8  0.0  0.0  chr24              2036960  2037045 (40135881) + hAT-N42B_DR       DNA/hAT-Ac                2     87   (704) 2243104  
  1239   14.8  3.9  5.1  chr24              2037206  2037234 (40135692) C MuDR-2_DR         DNA/MULE-MuDR        (3647)  20286   20261 2243105  
  2699    5.9  1.4  1.7  chr24              2037235  2037597 (40135329) + HE2_DR            SINE/tRNA-V-RTE           2    363     (0) 2243106  
   849   15.1  2.0  0.7  chr24              2037462  2037614 (40135312) + ERV1-N1-I_DR      LTR/ERV1               1660   1814  (3703) 2243107 *
   628   29.1  8.3  3.9  chr24              2037837  2038555 (40134371) C L1-70_DR          LINE/L1-Tx1           (443)    776      27 2243108  
   583   33.7  0.4  0.4  chr24              2038387  2038654 (40134272) C L1-39_DR          LINE/L1              (1085)   3948    3681 2243109 *
   901   16.1  8.3  9.0  chr24              2039034  2039346 (40133580) C Copia-18_DR-LTR   LTR/Gypsy?              (0)    321      11 2243110  
  1443   14.9  4.8  4.4  chr24              2039381  2039695 (40133231) C Crypton-N1_DR     DNA/Crypton-A           (6)    478     163 2243111  
   275   23.1  7.2  1.1  chr24              2039684  2039766 (40133160) C DNA-8-26_DR       DNA/hAT-Tip100        (286)   1888    1801 2243112 *
   525   14.1  1.1  2.3  chr24              2039697  2039783 (40133143) C Crypton-N1_DR     DNA/Crypton-A         (233)    251     166 2243113  
   302   23.2  7.3  0.0  chr24              2039775  2039856 (40133070) C DNA-8-26_DR       DNA/hAT-Tip100        (286)   1888    1801 2243114 *
  1052   21.0  7.0  1.5  chr24              2039858  2040113 (40132813) C Crypton-N1_DR     DNA/Crypton-A         (213)    271       2 2243115  
   328   24.5  4.9  5.5  chr24              2040125  2040163 (40132763) C Zisupton-2_DR     DNA/Zisupton         (2076)   2978    2886 2243116  
   400   21.6  0.0  1.0  chr24              2040164  2040261 (40132665) + L2-1B_DR          LINE/L2                 912   1008     (0) 2243117  
   328   24.5  4.9  5.5  chr24              2040262  2040288 (40132638) C Zisupton-2_DR     DNA/Zisupton         (2076)   2885    2816 2243116  
   378   22.4 14.0  0.0  chr24              2040695  2040837 (40132089) C piggyBac-N5_DR    DNA/PiggyBac?           (2)   2134    1972 2243118 *
  1761    7.8  0.9  0.0  chr24              2040835  2041066 (40131860) C Mariner-N7_DR     DNA/TcMar              (27)    234       1 2243119  
   369   11.3  1.5  4.8  chr24              2041010  2041074 (40131852) + ENSPM-6_DR        DNA/CMC-EnSpm         17864  17926 (14690) 2243120 *
   764   19.1 14.8  2.1  chr24              2041110  2041365 (40131561) C HarbingerN7_DR    DNA/PIF-Harbinger      (55)    423     136 2243121  
  3001   19.9  4.8  0.6  chr24              2041409  2042164 (40130762) + Kolobok-N14B_DR   DNA/Kolobok-T2?         595   1188   (923) 2243122  
   301    2.5  2.5  0.0  chr24              2042420  2042459 (40130467) + Kolobok-N1_DR     DNA/Kolobok-T2?          51     91   (708) 2243123  
   662   17.0  4.4  0.7  chr24              2042467  2042602 (40130324) C Kolobok-N1_DR     DNA/Kolobok-T2?       (206)    593     453 2243124  
  1000    5.5  0.1 11.3  chr24              2042697  2043145 (40129781) + (TTA)n            Simple_repeat             1    398     (0) 2243125  
   243    6.1  0.0  0.0  chr24              2043104  2043152 (40129774) + DNA-6-N2_DR       DNA                    4263   4311   (745) 2243126 *
   756    5.8  2.9  0.0  chr24              2044489  2044592 (40128334) + TDR20             DNA/Merlin                1    107   (132) 2243127  
   229   19.4  4.2  3.1  chr24              2044548  2044643 (40128283) C LTR-19_DR-LTR     LTR                   (950)    412     316 2243128 *
   476    7.7 11.2  2.8  chr24              2044560  2044693 (40128233) C DNA-N43_DR        DNA/TcMar-Fot1        (304)    750     606 2243129 *
   586    6.6  0.0  0.0  chr24              2044585  2044705 (40128221) + Zisupton-7_DR     DNA/Zisupton          11374  11494  (5588) 2243130  
   571   11.6  1.3  0.0  chr24              2044706  2044739 (40128187) C Zisupton-6_DR     DNA/Zisupton        (12626)   9490    9334 2243131  
   370   11.5  0.3  4.6  chr24              2044828  2045110 (40127816) + T-rich            Low_complexity            1    270     (0) 2243132  
   286   10.5  4.2  0.0  chr24              2044988  2045130 (40127796) + (TTTA)n           Simple_repeat             1    149     (0) 2243133 *
   327   25.1  7.6  4.5  chr24              2045047  2045122 (40127804) C Helitron-N3_DR    RC/Helitron           (915)   2101    1957 2243134  
   379   22.1  9.1  3.4  chr24              2045123  2045319 (40127607) + Merlin-1_DR       DNA/Merlin             1596   1803  (8724) 2243135  
   365   19.8  6.7  8.2  chr24              2045155  2045363 (40127563) C hAT-N21B_DR       DNA/hAT-Ac             (81)   1220    1015 2243136 *
   327   25.1  7.6  4.5  chr24              2045320  2045380 (40127546) C Helitron-N3_DR    RC/Helitron           (915)   1956    1837 2243134 *
   327   20.7  9.4  7.5  chr24              2045364  2045385 (40127541) + hAT-N164_DR       DNA/hAT-Tip100          834   1068   (972) 2243137  
   206    0.0  0.0  0.0  chr24              2045391  2045463 (40127463) + (TAAAA)n          Simple_repeat             1     73     (0) 2243138  
   542    3.6  1.2  1.2  chr24              2046209  2046291 (40126635) C Harbinger-1_DR    DNA/PIF-Harbinger    (3033)    876     794 2243139  
  8201    1.5  0.6  1.7  chr24              2046292  2047251 (40125675) + hAT-N30_DR        DNA/hAT-Ac                1    950    (32) 2243140  
   496   13.6  3.7  2.9  chr24              2046293  2046344 (40126582) C hAT-13_DR         DNA/hAT-Tip100        (331)   2471    2335 2243141 *
   286   12.0  6.6  1.2  chr24              2047222  2047297 (40125629) C EnSpm-5_DR        DNA/CMC-EnSpm        (4785)   2886    2807 2243142  
   202    0.0  0.0  0.0  chr24              2047264  2047317 (40125609) + EnSpm-N11_DR      DNA/CMC-EnSpm           514    567  (4786) 2243143 *
   476   14.5  5.2  7.4  chr24              2047356  2047452 (40125474) + hAT-N167B_DR      DNA/hAT-Charlie         356    450  (1123) 2243144  
   270   27.4 15.0  1.1  chr24              2047438  2047464 (40125462) C hAT-N133_DR       DNA/hAT-Ac            (232)    391     332 2243145 *
   744   14.6 18.7  0.8  chr24              2047465  2047678 (40125248) C Merlin-N3_DR      DNA/Merlin              (0)    255       4 2243146  
   223   17.9  8.4  6.2  chr24              2048661  2048679 (40124247) C DNAX-25B_DR       DNA/Zisupton         (1889)   1649    1553 2243147  
   260   18.4 13.2  0.0  chr24              2048680  2048755 (40124171) C ENSPM-6_DR        DNA/CMC-EnSpm       (18144)  14472   14387 2243148  
   395   10.4  2.9  1.4  chr24              2048756  2048823 (40124103) + L1-83_DR          LINE/L1                5098   5166   (445) 2243149  
  1778   12.7  1.1  3.6  chr24              2048825  2049192 (40123734) + L2-6_DRe          LINE/L2                1919   2277    (64) 2243150  
   466    3.4  2.9  5.9  chr24              2049079  2049534 (40123392) + (TTA)n            Simple_repeat             1    442     (0) 2243151 *
   830    8.0  0.7  4.3  chr24              2049640  2049782 (40123144) + L2-6_DRe          LINE/L2                2204   2341     (0) 2243152 *
  1463    7.4  0.0  0.0  chr24              2049777  2049965 (40122961) + L1-83_DR          LINE/L1                5156   5344   (267) 2243149  
   655    2.5  0.0  0.0  chr24              2049969  2050047 (40122879) + HE2_DR            SINE/tRNA-V-RTE          94    172   (191) 2243153  
   574   12.2  3.1  0.0  chr24              2050048  2050066 (40122860) + DNA8-10_DR        DNA/hAT-Ac             1964   2064  (1954) 2243154  
   355   16.0  0.0  5.8  chr24              2051761  2051833 (40121093) C EnSpm-N23_DR      DNA/CMC-EnSpm         (569)     69       1 2243155  
  1265   14.1 11.4  2.5  chr24              2052130  2052427 (40120499) C Mariner-N38_DR    DNA/TcMar-Tc1           (0)    547     224 2243156  
   208   23.0  0.0  1.6  chr24              2053213  2053274 (40119652) C Copia-30_DR-LTR   LTR/Gypsy?            (314)    160     100 2243157 *
   305   12.9  1.4  0.0  chr24              2053240  2053309 (40119617) C Rex1-31_DRe       LINE/Rex-Babar        (400)   3133    3063 2243158  
   234   11.6  5.7  1.4  chr24              2053255  2053324 (40119602) C Polinton-1_DR     DNA/Maverick          (726)  17759   17687 2243159 *
   304   13.2  7.9  0.0  chr24              2053264  2053339 (40119587) C EnSpm-N14_DR      DNA/CMC-EnSpm         (949)   3631    3550 2243160 *
   619   17.1  1.7  0.0  chr24              2053298  2053414 (40119512) + Copia-11B_DR-LTR  LTR/Gypsy?              350    468     (0) 2243161  
   209    1.8  0.0  0.0  chr24              2053547  2053602 (40119324) + Mariner-N5_DR     DNA/TcMar              2146   2201  (6768) 2243162 *
   432   21.2  4.7  2.6  chr24              2053589  2053738 (40119188) C hAT-N145_DR       DNA/hAT-Ac            (347)   1244    1092 2243163 *
   907   11.7 15.2  0.4  chr24              2053610  2053806 (40119120) C Mariner-N38_DR    DNA/TcMar-Tc1         (173)    374     149 2243164  
  1933    7.9  0.6  0.6  chr24              2054538  2054869 (40118057) C hAT-N167_DR       DNA/hAT-Charlie       (337)   1236     584 2243165  
  3788    6.0  0.0  0.0  chr24              2054890  2055356 (40117570) + L2-2_DRe          LINE/L2                3513   3979   (259) 2243166  
   242    5.4  0.0  8.1  chr24              2055356  2055395 (40117531) C hAT-N167_DR       DNA/hAT-Charlie      (1513)     60      24 2243167 *
   827   13.1 16.3  1.1  chr24              2055470  2055688 (40117238) C DNA-N15_DR        DNA                   (169)    236      19 2243168  
   306   25.3  0.0  3.3  chr24              2056006  2056017 (40116909) C DNA-N33_DR        DNA                  (1022)    681     673 2243169  
   719   16.1 21.1  0.4  chr24              2056018  2056216 (40116710) C ANGEL             DNA/Kolobok             (0)    309      70 2243170  
   368   14.5  3.6  1.2  chr24              2056213  2056296 (40116630) C Dada-U1A_DR       DNA/Dada             (7269)   3710    3625 2243171 *
  1176    7.3  6.7  0.0  chr24              2056317  2056480 (40116446) + REX1-2_DR         LINE/Rex-Babar         2814   2988   (374) 2243172 *
  1303    9.2  0.0  2.7  chr24              2056479  2056667 (40116259) C TDR19C            DNA/hAT-Charlie       (212)    184       1 2243173  
   295   12.5  0.0  0.0  chr24              2056626  2056673 (40116253) + DNA6-10_DR        DNA                    2771   2818  (3888) 2243174 *
   368   21.7  1.0  6.1  chr24              2056649  2056751 (40116175) C DIRS-1E-LTR_DR    LTR/Ngaro             (160)    530     433 2243175 *
   983   12.5  1.9  1.2  chr24              2056662  2056823 (40116103) C SINE2-4_DR        SINE/tRNA-V-RTE        (40)    362     200 2243176 *
 17560    4.8  1.4  1.4  chr24              2056823  2059181 (40113745) C DNA8-4_DR         DNA/hAT-Charlie         (0)   2395      35 2243177  
   435    8.2  3.8  0.3  chr24              2059169  2059238 (40113688) C SINE2-4_DR        SINE/tRNA-V-RTE       (152)    216     135 2243178 *
   288   15.4  0.0  0.0  chr24              2059239  2059290 (40113636) C Kolobok-N10_DR    DNA/Kolobok           (591)     52       1 2243179  
   224   16.2  5.4  8.3  chr24              2059291  2059311 (40113615) + EnSpm-17_DR       DNA/CMC-EnSpm          3081   3151  (6125) 2243180  
   901    9.9  2.8  0.0  chr24              2059772  2059913 (40113013) C TDR23             DNA                     (0)   1147    1002 2243181  
   451   17.0  0.0 13.5  chr24              2059925  2060033 (40112893) + hAT-N203_DR       DNA/hAT-Tip100          220    315  (5226) 2243182 *
  2858   10.0  0.2  5.2  chr24              2059938  2060379 (40112547) C SINE3-1a          SINE/5S-Deu-L2          (0)    570     150 2243183  
  1372   13.7 10.0  0.0  chr24              2060378  2060626 (40112300) C TDR13             DNA                    (35)    737     464 2243184 *
   982   15.6  0.7  0.0  chr24              2060640  2060793 (40112133) C TDR13             DNA                   (617)    155       1 2243184  
   352   19.1  0.0  0.0  chr24              2060892  2060959 (40111967) C TDR23             DNA                  (1079)     68       1 2243185  
   266   10.2  4.1  0.0  chr24              2060968  2061016 (40111910) C Kolobok-N10_DR    DNA/Kolobok           (437)    206     156 2243186  
   656    9.9  1.1  0.0  chr24              2061031  2061121 (40111805) C TDR13             DNA                   (680)     92       1 2243187  
   223   23.6  0.0  0.0  chr24              2061226  2061280 (40111646) C TDR23             DNA                  (1092)     55       1 2243188  
   758   19.5 17.6  5.5  chr24              2061347  2061438 (40111488) C Merlin-1_DR       DNA/Merlin           (8967)   1560    1127 2243189  
  2153    7.5  0.7  1.7  chr24              2061439  2061735 (40111191) C TE-X-1_DR         DNA                  (1184)    294       1 2243190  
   504   17.8  3.8  5.4  chr24              2061749  2061879 (40111047) + Kolobok-N10_DR    DNA/Kolobok             510    638     (5) 2243191  
```
