## Supplementary Data 1 for "A genomic portrait of zebrafish transposable elements and their spatiotemporal embryonic expression": danRer11.nonalt.fa.out (part 354 of 591)

```
   314   15.3  1.3  6.8  chr24              2062565  2062641 (40110285) C DNA-6-N8_DR       DNA                     (0)   2308    2236 2243192  
  1329   14.2  1.2  4.5  chr24              2062646  2062895 (40110031) C TDR12             DNA                     (0)    242       1 2243193  
  5241   14.3  6.0  1.2  chr24              2062902  2064121 (40108805) + DNA-6-N8_DR       DNA                    1031   2308     (0) 2243194  
   261    9.5  0.0  0.0  chr24              2065152  2065214 (40107712) + DNA-TA-4_DR       DNA/TcMar              4646   4708  (5087) 2243195 *
   333   10.0  0.5  0.5  chr24              2065169  2065279 (40107647) + (TAA)n            Simple_repeat             3    113     (0) 2243196  
   214    9.8  0.0 12.9  chr24              2065344  2065413 (40107513) + ZFERV-2-I_DR      LTR/ERV1                635    696  (9868) 2243197 *
   226   15.5  3.1  1.0  chr24              2065352  2065449 (40107477) C DNA-6-N2_DR       DNA                  (4171)    885     786 2243198 *
   319   13.4  0.0  1.0  chr24              2065366  2065463 (40107463) + (TAA)n            Simple_repeat             2     98     (0) 2243199  
   208   11.7  0.0 19.1  chr24              2065373  2065478 (40107448) + hAT-N178B_DR      DNA/hAT-Ac              135    223  (1660) 2243200 *
   490    9.4  5.2  2.2  chr24              2065442  2065615 (40107311) + DNA-8-29_DR       DNA/hAT-Tip100          765    943    (77) 2243201  
   413   17.1  0.9 13.8  chr24              2065454  2065478 (40107448) C Kolobok-4_DR      DNA/Kolobok-T2       (1333)   5298    5257 2243202 *
   485    4.0  2.6  2.6  chr24              2065479  2065633 (40107293) + DNA-2-32_DR       DNA/CMC-EnSpm?         5462   5616  (3166) 2243203 *
  1251   19.9  0.0  4.3  chr24              2065506  2065773 (40107153) C Zisupton-6_DR     DNA/Zisupton        (13440)   8676    8420 2243204  
  1233   13.7  0.0 22.2  chr24              2065525  2066003 (40106923) C Penelope-1_DR     LINE/Penelope         (303)   4143    3752 2243205 *
   413   17.1  0.9 13.8  chr24              2065634  2065772 (40107154) C Kolobok-4_DR      DNA/Kolobok-T2       (1333)   5256    5016 2243202 *
  1043    7.4 24.5  0.2  chr24              2065718  2066068 (40106858) C DNA8-25_DR        DNA                  (1605)   2362    1927 2243206  
   265   13.2  7.2  0.0  chr24              2066044  2066067 (40106859) C DNA8-9_DR         DNA/hAT               (581)    870     761 2243207 *
   283    3.0  1.5  0.0  chr24              2066068  2066134 (40106792) C hAT-N178B_DR      DNA/hAT-Ac           (1679)    204     137 2243208  
   266    7.4  0.0  2.1  chr24              2066071  2066167 (40106759) + (TTA)n            Simple_repeat             1     95     (0) 2243209 *
   210   10.3  0.0  0.0  chr24              2066776  2066804 (40106122) + Zisupton-6_DR     DNA/Zisupton          20727  20755  (1361) 2243210  
   200    6.2  0.0  0.0  chr24              2066806  2066837 (40106089) C Helitron-N3B_DR   RC/Helitron          (4750)   1854    1823 2243211 *
   256   10.8  0.0  0.0  chr24              2066823  2066859 (40106067) + EnSpm-N48B_DR     DNA/CMC-EnSpm          1826   1862  (5097) 2243212 *
   282    3.1  0.0  0.0  chr24              2066829  2066860 (40106066) C MuDR-2_DR         DNA/MULE-MuDR        (8066)  15867   15836 2243213  
   246   10.0  6.2  7.8  chr24              2067317  2067381 (40105545) + hAT-N108_DR       DNA/hAT-Ac                3     66   (510) 2243214 *
   303   14.8  0.0  1.9  chr24              2067378  2067432 (40105494) + DNA2-16_DR        DNA                   13833  13886  (4165) 2243215 *
   416   15.6  0.0  0.0  chr24              2067385  2067448 (40105478) C DNA2-16_DR        DNA                  (4017)  14034   13971 2243216  
   240   20.8  2.7  2.7  chr24              2067433  2067446 (40105480) + EnSpm-N10_DR      DNA/CMC-EnSpm          5995   6063  (3245) 2243217 *
   439   21.4  0.0  2.9  chr24              2067472  2067577 (40105349) + Harbinger-N25_DR  DNA/PIF-Harbinger         1    103   (473) 2243218  
  6667    7.8  6.8  0.0  chr24              2067578  2068542 (40104384) C TC1DR3            DNA/TcMar-Tc1          (49)   1176     180 2243219  
   465   17.5  0.0  0.0  chr24              2068574  2068653 (40104273) + L2-46_DR          LINE/L2                2116   2195   (322) 2243220  
  1262   14.1 11.7  1.2  chr24              2068664  2068886 (40104040) + EXPANDER1_DR      LINE/RTE-BovB          3111   3356     (9) 2243221  
  2895   16.9  4.0  2.2  chr24              2068926  2069548 (40103378) C DIRS-1-LTR_DR     LTR/Ngaro               (1)    621       2 2243222  
   353   13.9  0.0  3.1  chr24              2069549  2069596 (40103330) + L2-46_DR          LINE/L2                2467   2512     (5) 2243220  
   937   18.1  9.3  3.0  chr24              2070640  2070918 (40102008) + CryptonV-N6_DR    DNA/Crypton-V           267    562     (0) 2243223  
   221   20.6  7.8  1.5  chr24              2070866  2070929 (40101997) + LOOPERN4_DR       DNA/Kolobok-T2          434    501   (416) 2243224 *
   325   23.4  0.0  1.3  chr24              2070877  2070954 (40101972) + hAT-N48C_DR       DNA/hAT-Ac             1674   1750   (549) 2243225  
   266   19.7  0.0  0.0  chr24              2070904  2070964 (40101962) C Polinton-1_DR     DNA/Maverick         (1303)  17182   17122 2243226 *
   234   21.3  0.0  7.6  chr24              2070906  2070976 (40101950) C DNA9TA1_DR        DNA/CMC-EnSpm        (1212)   2121    2056 2243227 *
   235   32.8  3.2  1.6  chr24              2071275  2071398 (40101528) + L2-58_DR          LINE/L2                1899   2024   (356) 2243228  
   358   25.8  0.0  6.2  chr24              2071569  2071884 (40101042) + (CGAA)n           Simple_repeat             1    296     (0) 2243229  
   326   24.4  0.7  2.4  chr24              2071897  2072125 (40100801) + (CCAA)n           Simple_repeat             1    352   (184) 2243230  
   226   24.7  0.0 12.4  chr24              2072126  2072324 (40100602) + (CGAA)n           Simple_repeat             1    177     (0) 2243231  
   326   24.4  0.7  2.4  chr24              2072325  2072442 (40100484) + (CCAA)n           Simple_repeat           353    536     (0) 2243230  
   952   14.4  8.6  3.0  chr24              2072533  2072726 (40100200) C Polinton-1_DR     DNA/Maverick          (-79)  18461   17818 2243232  
   799    8.9  0.0  1.2  chr24              2072727  2073096 (40099830) + (TTATA)n          Simple_repeat             1    510   (122) 2243233  
   704   16.1  0.0  1.7  chr24              2073097  2073279 (40099647) + (CATAT)n          Simple_repeat             1    180     (0) 2243234  
   799    8.9  0.0  1.2  chr24              2073280  2073366 (40099560) + (TTATA)n          Simple_repeat           511    632     (0) 2243233  
   227   22.5  3.8  0.0  chr24              2073613  2073692 (40099234) C EnSpm-N10_DR      DNA/CMC-EnSpm         (661)   8647    8565 2243235 *
   258    0.0  0.0  0.0  chr24              2073654  2073693 (40099233) + Ginger1-2_DR      DNA/Ginger-1            399    438  (6184) 2243236  
   284   22.3  0.6  9.2  chr24              2073987  2074164 (40098762) + Zisupton-7_DR     DNA/Zisupton          11370  11533  (5549) 2243237 *
   309   18.4  0.0 11.0  chr24              2074053  2074223 (40098703) C Polinton-1_DR     DNA/Maverick          (734)  17751   17598 2243232 *
   458   21.3  1.1 12.8  chr24              2074069  2074091 (40098835) C ERV1-N3-I_DR      LTR/ERV1              (822)   3769    3743 2243238  
   246   20.9  3.5  8.9  chr24              2074092  2074291 (40098635) C DNA-N43_DR        DNA/TcMar-Fot1        (332)    722     533 2243239 *
   375   19.3  0.6  6.4  chr24              2074145  2074310 (40098616) + Zisupton-7_DR     DNA/Zisupton          11376  11532  (5550) 2243240 *
   839   17.0  0.2 14.6  chr24              2074147  2074200 (40098726) + (TG)n             Simple_repeat             1    288    (59) 2243241  
   346   18.6  1.1 13.1  chr24              2074201  2074379 (40098547) + Zisupton-7_DR     DNA/Zisupton          11377  11536  (5546) 2243242 *
   396   22.2  1.3  6.6  chr24              2074222  2074380 (40098546) C Polinton-1_DR     DNA/Maverick          (737)  17748   17598 2243243  
   213   26.3  2.8  4.9  chr24              2074292  2074543 (40098383) C Zisupton-6_DR     DNA/Zisupton        (13355)   8761    8515 2243244 *
   458   21.3  1.1 12.8  chr24              2074311  2074458 (40098468) C ERV1-N3-I_DR      LTR/ERV1              (822)   3742    3561 2243238  
   339   12.2  3.7  0.0  chr24              2074483  2074564 (40098362) C Helitron-2_DR     RC/Helitron         (21326)   6086    6002 2243245 *
   839   17.0  0.2 14.6  chr24              2074544  2074552 (40098374) + (TG)n             Simple_repeat           289    347     (0) 2243241  
   202    4.3  0.0  0.0  chr24              2074661  2074683 (40098243) + EnSpm-N10_DR      DNA/CMC-EnSpm          7320   7342  (1966) 2243246  
  1382   17.4  2.3  0.4  chr24              2075107  2075372 (40097554) C DNA-6-N1_DR       DNA                     (1)    707     437 2243247  
   211    3.6  0.0  0.0  chr24              2075506  2075533 (40097393) C L1-136_DR         LINE/L1               (983)   4395    4368 2243248  
   784   23.1  1.1  1.6  chr24              2077157  2077178 (40095748) + DIRS-1D-LTR_DR    LTR/Ngaro               178    198   (403) 2243249  
  2156   11.8  7.8  0.0  chr24              2077179  2077525 (40095401) + HE1_DR1           SINE/tRNA-V-RTE           1    374    (28) 2243250  
  1183   20.0  7.3  6.7  chr24              2077220  2077562 (40095364) + hAT-N47B_DR       DNA/hAT-Tip100          471    815   (173) 2243251 *
   305   15.6  7.9  6.0  chr24              2077598  2077698 (40095228) + SAT-19_DR         Satellite                 1    102   (716) 2243252  
  3081   10.7  0.5  8.1  chr24              2077840  2078400 (40094526) + Harbinger-4N1B_DR DNA/PIF-Harbinger       154    675   (488) 2243253 *
  3202   10.7  4.7  0.4  chr24              2078398  2078868 (40094058) + EnSpm-N39B_DR     DNA/CMC-EnSpm?           75    565     (0) 2243254  
   755   14.0  0.0  0.0  chr24              2078869  2078969 (40093957) + Harbinger-4N1_DR  DNA/PIF-Harbinger       915   1015     (6) 2243255  
   542   10.4  0.0  0.0  chr24              2079011  2079087 (40093839) C LINEX-1_DR        Retroposon            (585)    220     144 2243256  
  1358    7.1  6.0  0.0  chr24              2079117  2079300 (40093626) C hAT-N66_DR        DNA/hAT-Charlie         (0)    195       1 2243257  
   231   19.7  3.0  1.5  chr24              2079885  2079951 (40092975) C EnSpm-N10_DR      DNA/CMC-EnSpm        (2079)   7229    7162 2243258 *
   257   22.1  6.4  1.2  chr24              2079898  2079975 (40092951) C hAT-N48B_DR       DNA/hAT-Ac            (511)   1629    1548 2243259  
   945   10.6  0.0 52.5  chr24              2080445  2080541 (40092385) + (TGGA)n           Simple_repeat             1     59   (100) 2243260  
   361   13.7  0.0  0.0  chr24              2080542  2080614 (40092312) C Ginger1-N1_DR     DNA/Ginger-1          (281)   2377    2305 2243261 *
   621   25.3  4.1  7.4  chr24              2080552  2080958 (40091968) C hAT-N22_DR        DNA/hAT-Ac            (567)   1171     731 2243262 *
   945   10.6  0.0 52.5  chr24              2080615  2080779 (40092147) + (TGGA)n           Simple_repeat            60    159     (0) 2243260  
   637   25.5  0.0  5.7  chr24              2080959  2081145 (40091781) + (CGAA)n           Simple_repeat             1    177     (0) 2243263  
   621   25.3  4.1  7.4  chr24              2081146  2081582 (40091344) C hAT-N22_DR        DNA/hAT-Ac            (567)    730     255 2243262  
   533   24.2  0.0  0.8  chr24              2081705  2081825 (40091101) C Kolobok-N5_DR     DNA/Kolobok-T2?       (363)    122       3 2243264  
   201   21.1  2.6  2.6  chr24              2082434  2082511 (40090415) C Polinton-2_DR     DNA/Maverick         (1323)  14953   14876 2243265 *
   267   17.5  0.0  0.0  chr24              2082467  2082529 (40090397) C EnSpm-N36B_DR     DNA/CMC-EnSpm         (225)   3191    3129 2243266  
   233   19.5  0.0 24.4  chr24              2082471  2082572 (40090354) + DIRS-5_DR         LTR/Ngaro              5906   5987   (908) 2243267 *
  2010   14.1  1.9  8.6  chr24              2082487  2082530 (40090396) C DNA9-3_DR         DNA/MULE-MuDR?       (9669)   1710    1385 2243268  
  2803    5.0  1.1  1.6  chr24              2082531  2082899 (40090027) + SINE2-3_DR        SINE/tRNA-V-RTE           1    367     (1) 2243269  
   513    8.9  1.3  0.0  chr24              2082945  2083023 (40089903) + LTR3_DR           LTR/Gypsy                25    104   (680) 2243270  
   869   13.2  0.0  2.9  chr24              2083048  2083187 (40089739) C LOOPERN1_DR       DNA/Kolobok-T2        (173)   1061     926 2243271  
   803   15.5  6.1  1.9  chr24              2083174  2083370 (40089556) + LTR3_DR           LTR/Gypsy               580    784     (0) 2243270 *
  1117   15.0  0.4  7.4  chr24              2083371  2083593 (40089333) + DNA2-7_DR         DNA                    2409   2615  (7035) 2243272 *
  3406    7.0  0.4  0.0  chr24              2083383  2083852 (40089074) C Mariner-N38_DR    DNA/TcMar-Tc1          (74)    473       2 2243273  
   340   11.9  1.0 21.2  chr24              2083769  2083864 (40089062) + EnSpm-N2_DR       DNA/CMC-EnSpm          3065   3144   (871) 2243274 *
   253   20.9  4.0  5.3  chr24              2083888  2083963 (40088963) C Mariner-N21_DR    DNA/TcMar             (945)     75       1 2243275  
  2070    5.5  0.0  0.0  chr24              2084022  2084276 (40088650) + HATN8_DR          DNA/Zisupton              1    255     (0) 2243276  
   443   14.7  7.7  1.8  chr24              2084933  2085036 (40087890) + EnSpm-3N1_DR      DNA/CMC-EnSpm            74    183     (0) 2243277  
   215   24.6  0.0  7.8  chr24              2084958  2085054 (40087872) C EnSpm-N14_DR      DNA/CMC-EnSpm         (246)   4334    4245 2243278 *
  1409   17.4  2.7  1.5  chr24              2085038  2085300 (40087626) C Tc1-1_DR          DNA/TcMar-Tc1         (193)   1432    1167 2243279  
  2036   12.5  0.0  0.3  chr24              2085546  2085849 (40087077) C Tc1-1_DR          DNA/TcMar-Tc1         (160)   1465    1163 2243280  
   669   13.9  1.3  8.6  chr24              2085848  2085996 (40086930) C Tc1-1_DR          DNA/TcMar-Tc1        (1418)    207      69 2243281 *
   238   12.5  3.6  0.0  chr24              2086648  2086703 (40086223) + DNA-N4_DR         DNA                     619    676   (366) 2243282  
   204   16.9 10.1  5.6  chr24              2087090  2087158 (40085768) + Merlin-2_DR       DNA/Merlin             2659   2730 (11191) 2243283 *
  1544   12.8 21.1  1.4  chr24              2087135  2087498 (40085428) C Tc1-1_DR          DNA/TcMar-Tc1          (28)   1597    1163 2243284  
   870    9.8  7.8  0.0  chr24              2087497  2087649 (40085277) C Tc1-1_DR          DNA/TcMar-Tc1        (1418)    207      43 2243285 *
   260   19.7  0.0  1.4  chr24              2087691  2087762 (40085164) + TE-X-13_DR        Unknown                1255   1325  (1100) 2243286 *
   633   17.7  1.5  0.0  chr24              2087701  2087830 (40085096) C ANGEL             DNA/Kolobok           (153)    156      25 2243287  
   305   27.1  2.3  0.8  chr24              2087726  2087855 (40085071) + EnSpm-N39C_DR     DNA/CMC-EnSpm?         1839   1970  (1623) 2243288 *
   211   30.2  0.7  6.9  chr24              2087831  2087853 (40085073) + DNA2-7_DR         DNA                    4765   4908  (4742) 2243289 *
   220    3.6  0.0  0.0  chr24              2088105  2088132 (40084794) + TDR12             DNA                       1     28   (214) 2243290 *
   756   14.5  0.0  0.0  chr24              2088131  2088261 (40084665) + TDR12             DNA                     112    242     (0) 2243291  
   882    7.9  6.2  4.7  chr24              2088262  2088393 (40084533) C EnSpm-N37_DR      DNA/CMC-EnSpm        (6181)    466     333 2243292 *
  2696    5.1  4.3  0.0  chr24              2088269  2088620 (40084306) C SINE2-3_DR        SINE/tRNA-V-RTE         (1)    367       1 2243293  
   681   17.1 11.5  4.1  chr24              2088394  2088421 (40084505) C ZFERV-2N2-I_DR    LTR/ERV1             (1513)   5892    5739 2243294 *
  2112   13.8  6.1  3.0  chr24              2088621  2088663 (40084263) + EnSpm-15_DR       DNA/CMC-EnSpm          8995   9401  (2053) 2243295  
   588    9.2  2.9  5.0  chr24              2088868  2088970 (40083956) C EnSpm-3N1_DR      DNA/CMC-EnSpm           (0)    183      83 2243296  
   435   18.7  1.9  4.8  chr24              2088881  2088987 (40083939) + EnSpm-3N1_DR      DNA/CMC-EnSpm             7    110    (73) 2243297 *
  1026    7.4  0.7  0.7  chr24              2088970  2089118 (40083808) C L2-5_DRe          LINE/L2                 (1)   2226    2078 2243298  
   526   15.0  5.9  0.9  chr24              2089132  2089232 (40083694) C EnSpm-3N1_DR      DNA/CMC-EnSpm          (66)    117      12 2243299  
   205   13.7  1.9  1.9  chr24              2090590  2090641 (40082285) C Merlin-N3_DR      DNA/Merlin            (203)     52       1 2243300  
   259   26.7  4.6  7.9  chr24              2090670  2090799 (40082127) C SINE2-2_DR        SINE/tRNA-Core-RTE      (3)    326     201 2243301  
   955   12.1  0.0  5.3  chr24              2090863  2092025 (40080901) + (CCAA)n           Simple_repeat             1   1101     (0) 2243302  
  1681   13.4 18.5  2.0  chr24              2092440  2092872 (40080054) + Mariner-N38_DR    DNA/TcMar-Tc1             1    503    (44) 2243303  
   265   18.1  0.0  6.9  chr24              2092468  2092506 (40080420) C MuDR-2_DR         DNA/MULE-MuDR        (7591)  16342   16271 2243304 *
   218   21.9  8.2  6.5  chr24              2092808  2092929 (40079997) C DNA-8-19_DR       DNA/hAT-Tip100        (192)   1455    1332 2243305 *
  1760   14.4  7.8 13.8  chr24              2092875  2093324 (40079602) C HERO-2_DR         LINE/R2-Hero            (1)   3638    3213 2243306  
  1069    9.4  2.0  0.0  chr24              2093334  2093482 (40079444) C SINE2-3B_DR       SINE/tRNA-V            (20)    331     180 2243307  
   234   24.9 10.3  3.2  chr24              2093429  2093515 (40079411) C DNA2-16_DR        DNA                 (12192)   5859    5767 2243308 *
   300   20.8  2.8  0.0  chr24              2093446  2093475 (40079451) + EnSpm-N42B_DR     DNA/CMC-EnSpm          3314   3387   (917) 2243309  
   330    9.5  0.0  0.0  chr24              2093476  2093517 (40079409) C SINE2-3B_DR       SINE/tRNA-V           (290)     61      20 2243307  
   207   21.7  1.6  6.6  chr24              2093487  2093550 (40079376) C DNA-6-N4_DR       DNA/IS3EU            (2402)   1475    1415 2243310 *
   720   15.3  6.8  1.3  chr24              2093518  2093663 (40079263) C Penelope-5_DR     LINE/Penelope         (490)   2386    2233 2243311 *
  2151    8.8  7.3  0.3  chr24              2093538  2093866 (40079060) C DNA8-17_DR        DNA/hAT-Tip100        (147)   1666    1315 2243312  
  1303   20.3 23.8  1.4  chr24              2093540  2093993 (40078933) C Helitron-2_DR     RC/Helitron          (3596)  23816   23263 2243313 *
   785   12.2 13.6  0.0  chr24              2093879  2094025 (40078901) + EnSpm-6N1_DR      DNA/CMC-EnSpm          3475   3641  (5595) 2243314 *
   750   21.4 20.3  3.8  chr24              2094866  2095180 (40077746) + Merlin-1_DR       DNA/Merlin             8644   9008  (1519) 2243315 *
  1415   11.5 23.3  0.0  chr24              2094902  2095180 (40077746) + HE1_DR1           SINE/tRNA-V-RTE           1    344    (58) 2243316  
   885   22.6  7.1  1.3  chr24              2095025  2095306 (40077620) + hAT-N29_DR        DNA/hAT-Tip100         1160   1457   (123) 2243317 *
   991   22.3 21.1  4.7  chr24              2095181  2095634 (40077292) C EnSpm-15_DR       DNA/CMC-EnSpm       (10174)   1280     945 2243318  
   798   21.4 17.4  9.0  chr24              2095268  2095405 (40077521) C DNA6-6_DR         DNA                  (3932)   7349    7175 2243319 *
  1353   12.5 16.7 10.1  chr24              2095406  2095752 (40077174) + SINE2-4_DR        SINE/tRNA-V-RTE           1    368     (3) 2243320  
  1417   22.6 25.6  1.0  chr24              2095879  2096380 (40076546) + Helitron-2_DR     RC/Helitron           23193  23822  (3590) 2243321  
  1189   17.4 19.3  2.3  chr24              2096040  2096075 (40076851) C DNA8-28_DR        DNA/hAT              (3698)   3444    3048 2243322 *
  1613   11.3 23.0  0.8  chr24              2096076  2096379 (40076547) + SINE2-4_DR        SINE/tRNA-V-RTE           1    371     (0) 2243323  
   604   11.3 11.1  1.3  chr24              2096304  2096450 (40076476) + DNA-TA-4_DR       DNA/TcMar              4570   4713  (5082) 2243324 *
  1215   12.7 27.7  0.9  chr24              2096751  2097100 (40075826) + Mariner-N38_DR    DNA/TcMar-Tc1           105    547     (0) 2243325  
   212   23.9  0.0  1.5  chr24              2097918  2097929 (40074997) C IS3EU-1_DR        DNA/IS3EU            (1962)   6742    6677 2243326  
   238    6.1  0.0 10.0  chr24              2097930  2097984 (40074942) C DNA-N4_DR         DNA                   (311)    731     682 2243327 *
   376    3.8  3.8  0.0  chr24              2097938  2098016 (40074910) C hAT-N48B_DR       DNA/hAT-Ac            (461)   1679    1598 2243328 *
   603   20.1 15.1  2.4  chr24              2097948  2098166 (40074760) C Penelope-1_DR     LINE/Penelope         (468)   3978    3733 2243329 *
  1590   14.1  5.3 16.4  chr24              2097977  2098034 (40074892) + EnSpm-N48B_DR     DNA/CMC-EnSpm           671   1047  (5912) 2243330  
   319   10.0  3.3  2.1  chr24              2098017  2098029 (40074897) C hAT-N180_DR       DNA/hAT?              (266)    885     793 2243331 *
  2610    7.3  0.8  1.4  chr24              2098035  2098393 (40074533) C HE1_DR1           SINE/tRNA-V-RTE        (25)    377      21 2243332  
   355   18.0  0.0  2.6  chr24              2098417  2098489 (40074437) C DNA11TA1_DR       DNA/CMC-EnSpm           (5)    198     128 2243333  
  2253   10.6  0.9  6.2  chr24              2098490  2098912 (40074014) + Copia-15_DR-LTR   LTR/Gypsy?                1    402    (63) 2243334  
   464   29.5  8.4  0.9  chr24              2098849  2098893 (40074033) C IS3EU-4_DR        DNA/IS3EU           (14237)    792     157 2243335 *
   496   24.0  0.0  3.1  chr24              2098858  2099119 (40073807) + EnSpm-N48_DR      DNA/CMC-EnSpm          1613   1866  (1712) 2243336 *
  1451   17.2  7.2  0.3  chr24              2098894  2099440 (40073486) C Zisupton-6_DR     DNA/Zisupton        (13263)   8853    8392 2243337  
   419   24.8  0.0  0.0  chr24              2099337  2099453 (40073473) + Polinton-4N1_DR   DNA/Maverick           4723   4839  (5597) 2243338 *
   443    7.0  0.0  2.3  chr24              2099369  2099456 (40073470) + DNA6-6_DR         DNA                    9936  10021  (1260) 2243339  
   255   17.6  0.0  8.8  chr24              2099407  2099493 (40073433) + Dada-tL_DR        DNA/Dada               9868   9947   (460) 2243340 *
  1308    6.8  0.6  1.1  chr24              2100540  2100718 (40072208) C LOOPERN1_DR       DNA/Kolobok-T2          (0)   1234    1057 2243341  
   202   12.3  0.0  8.2  chr24              2100680  2100732 (40072194) + Gypsy47-I_DR      LTR/Gypsy               126    174  (4895) 2243342 *
   260   20.5 14.5  0.0  chr24              2100898  2100980 (40071946) + EnSpm-N14_DR      DNA/CMC-EnSpm          3510   3604   (976) 2243343  
   250   22.2  0.0  0.0  chr24              2100945  2100998 (40071928) C Zisupton-7_DR     DNA/Zisupton        (12421)   4661    4608 2243344 *
   317   16.6  5.7 12.1  chr24              2101328  2101450 (40071476) + hAT-N53B_DR       DNA/hAT-Ac             3231   3346   (831) 2243345  
   229    8.9  0.9  0.0  chr24              2101612  2101723 (40071203) + (TTATA)n          Simple_repeat             4    116     (0) 2243346 *
   273    8.7  1.0  1.0  chr24              2101721  2101889 (40071037) + (TTTAA)n          Simple_repeat             1    169     (0) 2243347  
  1303   10.9  4.8  0.0  chr24              2101896  2102105 (40070821) + TC1DR3            DNA/TcMar-Tc1           100    319   (906) 2243348  
   231   12.3 34.6  0.0  chr24              2102114  2102194 (40070732) C ANGEL             DNA/Kolobok           (200)    109       1 2243349  
   206   16.2  0.0  0.0  chr24              2102659  2102695 (40070231) + DIRS-N2_DR        LTR/Ngaro              1964   2000  (4029) 2243350 *
   539   19.3 11.8  6.0  chr24              2102694  2102914 (40070012) C HARBINGERN2C_DR   DNA/PIF-Harbinger     (710)    233       1 2243351  
   362   20.3  0.0  0.0  chr24              2102859  2102932 (40069994) C hAT-N197_DR       DNA/hAT-Tip100          (0)    241     168 2243352 *
   426   10.0 25.7  0.8  chr24              2102980  2103080 (40069846) + Rex1-19_DRe       LINE/Rex-Babar         1525   1650    (16) 2243353  
   303   23.6  0.0  4.5  chr24              2103072  2103164 (40069762) C CryptonV-N5_DR    DNA/Crypton-V       (19278)   5259    5171 2243354 *
  2497    6.5  6.4  0.6  chr24              2103090  2103431 (40069495) C HE2_DR            SINE/tRNA-V-RTE         (0)    363       2 2243355  
   940   10.7  5.0  0.0  chr24              2103435  2103574 (40069352) C hAT-N197_DR       DNA/hAT-Tip100         (94)    147       1 2243352  
   788   15.3 19.3  0.0  chr24              2103575  2103749 (40069177) C LOOPERN6B_DR      DNA/Kolobok-T2?       (587)    209       1 2243356  
   402   12.9 12.5  2.9  chr24              2104292  2104387 (40068539) C hAT-N88_DR        DNA/hAT-Ac              (0)    582     478 2243357  
   205   18.2  2.3 12.5  chr24              2104317  2104404 (40068522) C EnSpm-5_DR        DNA/CMC-EnSpm        (3436)   4235    4156 2243358 *
   594    8.9  0.0  0.0  chr24              2104420  2104498 (40068428) + MuDR-N2_DR        DNA/MULE-MuDR             1     79   (244) 2243359  
   400   10.7  0.0  0.0  chr24              2104530  2104585 (40068341) + hAT-N158_DR       DNA/hAT-Ac              378    433   (130) 2243360  
   245   25.9  9.4  2.0  chr24              2104622  2104759 (40068167) C Mariner-N5C_DR    DNA/TcMar            (4426)   3495    3348 2243361 *
   569   18.5 13.8  0.6  chr24              2104637  2104788 (40068138) C HATN17_DR         DNA/hAT-Tip100       (1031)    516     345 2243362 *
  1071   20.0 12.1  2.4  chr24              2104657  2104963 (40067963) + EnSpm-15_DR       DNA/CMC-EnSpm           945   1280 (10174) 2243363 *
  1434    9.2 26.5  0.0  chr24              2104692  2104963 (40067963) C HE1_DR1           SINE/tRNA-V-RTE        (58)    344       1 2243364  
   714   20.3 23.1  3.8  chr24              2104964  2104999 (40067927) C Merlin-1_DR       DNA/Merlin           (1519)   9008    8644 2243365  
   563    9.6  1.2  1.2  chr24              2105089  2105172 (40067754) + hAT-N158_DR       DNA/hAT-Ac              480    563     (0) 2243366  
   389   18.2  6.7  4.7  chr24              2105173  2105274 (40067652) C hAT-N88_DR        DNA/hAT-Ac            (271)    311     208 2243357  
  1720   12.4 10.7  0.0  chr24              2105277  2105575 (40067351) + L1-38_DR          LINE/L1                4867   5197   (280) 2243367  
  4259   11.3 10.0  1.2  chr24              2105584  2106335 (40066591) C Kolobok-N7_DR     DNA/Kolobok-T2        (359)    817       1 2243368  
   234    7.7  2.3  3.5  chr24              2106760  2106935 (40065991) + (TAAAA)n          Simple_repeat             2    175     (0) 2243369  
   329   12.0  0.0  0.0  chr24              2107206  2107440 (40065486) + (TTAAA)n          Simple_repeat             1    235     (0) 2243370  
   231   23.3  1.7  0.0  chr24              2107479  2107538 (40065388) + hAT-N21B_DR       DNA/hAT-Ac              341    401   (900) 2243371 *
  1572    9.8  6.6  4.7  chr24              2107535  2107866 (40065060) C piggyBac-N2_DR    DNA/PiggyBac          (198)    338       1 2243372  
   209   24.8  0.0  7.4  chr24              2108878  2108964 (40063962) C hAT-N36C_DR       DNA/hAT              (1700)    217     137 2243373  
  2499   17.3 16.0  7.7  chr24              2109230  2109860 (40063066) + TDR13C            DNA                       1    680     (0) 2243374  
  1478   14.6 18.8  4.8  chr24              2109896  2110283 (40062643) C DNA-X-8_DR        DNA                     (0)    912     473 2243375  
   519   21.1  0.0  1.0  chr24              2110287  2110391 (40062535) + DNA-1-3B_DR       DNA/PIF-Harbinger         1    104   (659) 2243376  
  2160    8.3 20.3  0.2  chr24              2110392  2110775 (40062151) C TDR8B             DNA/hAT-Ac              (0)    963     503 2243377  
   266   20.9  3.0  0.0  chr24              2110717  2110783 (40062143) C TDR8C             DNA                   (473)    649     581 2243378 *
   835   17.2  5.9  1.1  chr24              2110776  2110945 (40061981) + hAT-N157_DR       DNA/hAT-Ac              477    654   (903) 2243379  
   308   22.7  1.3  1.3  chr24              2111006  2111081 (40061845) C TDR19             DNA/hAT-Charlie       (209)    196     121 2243380  
   269   20.8  1.3  2.6  chr24              2112002  2112080 (40060846) C DNAX-19_DR        DNA                   (361)     78       1 2243381 *
   326   12.7  0.0 10.9  chr24              2112021  2112091 (40060835) + DNAX-19_DR        DNA                     374    437     (2) 2243382  
  1224    8.4  4.5  0.0  chr24              2112114  2112291 (40060635) C HE1_DR1           SINE/tRNA-V-RTE        (18)    384     199 2243383  
   297   17.2  0.0  2.9  chr24              2112228  2112288 (40060638) + DNA8-23_DR        DNA                    2033   2091  (4648) 2243384 *
  6396    2.8  3.4  0.0  chr24              2112289  2113047 (40059879) + DNA2-2_DR         DNA                       1    785     (1) 2243385  
  1422   10.8  0.5  0.0  chr24              2113051  2113253 (40059673) C HE1_DR1           SINE/tRNA-V-RTE       (198)    204       1 2243383  
  1372   11.3  5.4  1.6  chr24              2113364  2113605 (40059321) C LTR-17_DR-LTR     LTR                   (174)    251       1 2243386  
   530   19.4  0.0  0.0  chr24              2115351  2115448 (40057478) + HATN10B_DR        DNA/hAT-Ac               14    111   (497) 2243387  
   217   14.0  0.0  2.3  chr24              2115441  2115484 (40057442) + ERV1-11_DR-I      LTR/ERV1               2907   2949  (4998) 2243388 *
   299    4.8  0.0  0.0  chr24              2115446  2115487 (40057439) + HATN10B_DR        DNA/hAT-Ac              388    429   (179) 2243389  
  6968    6.8  8.8  0.8  chr24              2115489  2116485 (40056441) + TC1DR3            DNA/TcMar-Tc1             5   1080   (145) 2243390  
   460   15.0 11.8  4.7  chr24              2116498  2116658 (40056268) + HATN10B_DR        DNA/hAT-Ac              425    596    (12) 2243391  
  1826   15.6  1.9  1.6  chr24              2117120  2117483 (40055443) + DNA-N37_DR        DNA                       3    367   (300) 2243392  
  2942   10.5  2.2  1.6  chr24              2117484  2117986 (40054940) + Mariner-N38_DR    DNA/TcMar-Tc1            42    547     (0) 2243393  
   242   18.4  0.0  0.0  chr24              2117944  2117992 (40054934) C Helitron-N3_DR    RC/Helitron          (1433)   1583    1535 2243394 *
   515   20.8  8.1  4.2  chr24              2117995  2118155 (40054771) + DNA-N37_DR        DNA                     363    529   (138) 2243395  
  6687   11.9  1.4  4.2  chr24              2118165  2119326 (40053600) + Harbinger-4N1B_DR DNA/PIF-Harbinger        29   1159     (4) 2243396  
   649   22.0  0.0  0.0  chr24              2119210  2119341 (40053585) C DNA2-14_DR        DNA                  (1886)   5736    5605 2243397 *
   238   20.0  3.3  0.0  chr24              2119356  2119415 (40053511) + DNA-N37_DR        DNA                     593    654    (13) 2243398  
   469    9.7  0.0  0.0  chr24              2120903  2120964 (40051962) C DNA7-N2_DR        DNA/hAT-hAT6          (314)   1700    1639 2243399  
  1142   11.5  9.4  0.5  chr24              2120970  2121161 (40051765) C hAT-N168_DR       DNA/hAT-Charlie      (1468)    388     180 2243400  
   361   22.9  5.9  0.8  chr24              2120981  2120994 (40051932) + DNA8-10_DR        DNA/hAT-Ac             3515   3598   (420) 2243401 *
   588   12.1  2.0  0.0  chr24              2121158  2121256 (40051670) C Kolobok-N7_DR     DNA/Kolobok-T2        (134)   1042     942 2243402 *
  1406   11.6  3.4  0.0  chr24              2121256  2121488 (40051438) C Kolobok-N7_DR     DNA/Kolobok-T2        (934)    242       2 2243403  
   840   13.8  2.2  0.0  chr24              2121489  2121626 (40051300) + SINE_DR1          SINE                    115    255     (3) 2243404  
  3492   10.4  8.6  2.1  chr24              2122724  2123338 (40049588) C DIRS-1-LTR_DR     LTR/Ngaro               (1)    621       1 2243405  
   485   14.0  0.8  8.1  chr24              2123339  2123443 (40049483) + hAT-N145_DR       DNA/hAT-Ac              729    824   (767) 2243406 *
   953   14.2 10.2  0.0  chr24              2123335  2123531 (40049395) + Mariner-N38_DR    DNA/TcMar-Tc1            71    287   (260) 2243407  
   791   22.2  1.0  3.1  chr24              2123907  2124106 (40048820) C SINE2-1_DR        SINE/tRNA               (2)    196       1 2243408  
   291    9.5  0.0  0.0  chr24              2124128  2124169 (40048757) C Harbinger-N28_DR  DNA/PIF-Harbinger       (7)    655     614 2243409  
   419   12.1 15.8  5.6  chr24              2124176  2124289 (40048637) C Harbinger-N31_DR  DNA/PIF-Harbinger      (91)    594     470 2243410  
  2578   12.1  1.2  0.2  chr24              2124316  2124721 (40048205) + TDR23             DNA                     738   1147     (0) 2243411  
   225   13.7  9.8  0.0  chr24              2124722  2124758 (40048168) + DNA9-3_DR         DNA/MULE-MuDR?        10516  10557   (822) 2243412  
  3597    6.7 17.1  0.6  chr24              2125253  2125820 (40047106) + TDR2              DNA/TcMar-Tc1             1    661   (276) 2243413  
   212   16.9  0.0  5.6  chr24              2125808  2125882 (40047044) C hAT-N164_DR       DNA/hAT-Tip100       (1134)    906     836 2243414 *
   391   10.5  0.0  0.0  chr24              2125914  2125970 (40046956) C CryptonV-1_DR     DNA/Crypton-V       (17814)     59       3 2243415  
  2208   13.7  1.1  0.5  chr24              2126490  2126857 (40046069) C HE1_DR1           SINE/tRNA-V-RTE        (12)    390      21 2243416  
  1328   21.8  7.8  3.5  chr24              2126502  2127502 (40045424) + DNA6-6_DR         DNA                    6829   7871  (3410) 2243417 *
   564    0.0  0.0 20.0  chr24              2127413  2127520 (40045406) C Helitron-2_DR     RC/Helitron         (21089)   6323    6234 2243418 *
   234   20.6  3.0 17.0  chr24              2127432  2127665 (40045261) + CryptonV-N4_DR    DNA/Crypton-V          4895   5100  (8393) 2243419 *
   366    5.0  0.8  4.2  chr24              2127521  2127536 (40045390) + DNA-8-29_DR       DNA/hAT-Tip100          861    980    (40) 2243420 *
   695   12.4  1.4  6.5  chr24              2127524  2127669 (40045257) + Helitron-N3B_DR   RC/Helitron            2266   2404  (4200) 2243421 *
   748    6.7  0.0  8.3  chr24              2127531  2127660 (40045266) + Mariner-N38_DR    DNA/TcMar-Tc1           427    546     (1) 2243422  
   606   14.8  2.7  8.1  chr24              2127661  2127708 (40045218) + hAT-N202_DR       DNA/hAT-Tip100          394    538  (1347) 2243423  
  1039   12.9  0.0  0.0  chr24              2128520  2128674 (40044252) C Harbinger2N_DR    DNA/PIF-Harbinger       (3)   1015     861 2243424  
  1542   14.5  3.8  1.0  chr24              2129215  2129507 (40043419) + TDR13D            DNA                       5    305   (457) 2243425  
   205   18.4  0.0  0.0  chr24              2129731  2129768 (40043158) + DNA-N46_DR        DNA                     500    537     (0) 2243426  
   734   20.9  9.2  2.3  chr24              2129791  2129813 (40043113) + Dada-U1B_DR       DNA/Dada               4268   4304  (5224) 2243427  
  2979    7.7  3.9  0.2  chr24              2129814  2130229 (40042697) + hAT-N32B_DR       DNA/hAT-Charlie           1    431     (0) 2243428  
   556   19.5  0.0  6.4  chr24              2130864  2132238 (40040688) + (CCAA)n           Simple_repeat             1   1287     (0) 2243429  
  1118    0.2  0.3  0.8  chr24              2132342  2132706 (40040220) C EnSpm-N42_DR      DNA/CMC-EnSpm         (433)    819     546 2243430  
   408   21.6  0.0  1.1  chr24              2132478  2132490 (40040436) + Penelope-1_DR     LINE/Penelope          3896   4002   (444) 2243431 *
   877    1.6  1.6  0.0  chr24              2132491  2132745 (40040181) + EnSpm-N42_DR      DNA/CMC-EnSpm           546    804   (448) 2243432  
   790   19.8  0.0  0.0  chr24              2132707  2132727 (40040199) C Zisupton-6_DR     DNA/Zisupton        (13302)   8811    8426 2243433 *
   408   21.6  0.0  1.1  chr24              2132746  2132763 (40040163) + Penelope-1_DR     LINE/Penelope          4003   4178   (268) 2243431  
   411    5.4  0.4  0.0  chr24              2133254  2133415 (40039511) + (TTAAA)n          Simple_repeat             1    162     (0) 2243434  
   261    0.0  0.0  0.0  chr24              2133567  2133628 (40039298) + (TTTAA)n          Simple_repeat             1     62     (0) 2243435  
   505   18.6  2.0  3.4  chr24              2134536  2134685 (40038241) + Mariner-N2_DR     DNA/TcMar              1237   1384  (2582) 2243436 *
   560    9.2  0.5  2.9  chr24              2134590  2134605 (40038321) C DNA-6-N2_DR       DNA                  (1458)   3598    3558 2243437  
   620    7.5  0.0  0.0  chr24              2134606  2134685 (40038241) + hAT-N167B_DR      DNA/hAT-Charlie        1237   1316   (257) 2243438  
   560    9.2  0.5  2.9  chr24              2134686  2134697 (40038229) C DNA-6-N2_DR       DNA                  (1458)   3557    3521 2243437  
   310   15.4 12.8  0.0  chr24              2135043  2135120 (40037806) + DNAX-16_DR        DNA                     334    421     (2) 2243439  
   561   23.2  2.7  1.1  chr24              2135127  2135309 (40037617) + hAT-N202_DR       DNA/hAT-Tip100          335    520  (1365) 2243440 *
   712   19.9  5.2  1.8  chr24              2135147  2135356 (40037570) + Helitron-N3_DR    RC/Helitron            1912   2128   (888) 2243441  
   231   30.2  0.0  1.6  chr24              2135324  2135387 (40037539) C EnSpm-9_DR        DNA/CMC-EnSpm        (7860)    760     698 2243442 *
   213   16.4  1.3 18.8  chr24              2135327  2135401 (40037525) + DNA25TWA2_DR      DNA                     470    533   (269) 2243443 *
   245    8.9  0.0  2.2  chr24              2135487  2135532 (40037394) C Gypsy47-I_DR      LTR/Gypsy            (4879)    190     146 2243444 *
   293    1.8  0.0  0.0  chr24              2135498  2135554 (40037372) C EnSpm-N46_DR      DNA/CMC-EnSpm?       (1466)   2274    2218 2243445  
   223    1.7  2.9  2.9  chr24              2136495  2136633 (40036293) + (TAAAA)n          Simple_repeat             1    138     (0) 2243446  
   384   17.6  6.6  0.0  chr24              2139479  2139569 (40033357) + TDR16             DNA/Merlin              203    299    (14) 2243447  
   401   16.5  6.1  1.9  chr24              2139641  2139739 (40033187) + TDR16             DNA/Merlin              200    302    (11) 2243448  
   481   18.2  1.0  0.0  chr24              2139799  2139897 (40033029) + TDR16             DNA/Merlin              200    299    (14) 2243449  
   296    6.6  0.0  0.0  chr24              2139987  2140108 (40032818) + (TTAAA)n          Simple_repeat             4    125     (0) 2243450 *
   380   21.1  6.3  0.0  chr24              2140108  2140202 (40032724) + CR1-54_DR         LINE/L2                 702    802     (1) 2243451  
   324    3.6  2.1  0.9  chr24              2140301  2140419 (40032507) + (TTAAA)n          Simple_repeat             1    120     (0) 2243452  
   252   19.6  0.0  0.0  chr24              2141140  2141190 (40031736) C DNA-N4_DR         DNA                   (308)    734     684 2243453  
   222    4.8  4.8  0.0  chr24              2141156  2141197 (40031729) + LOOPER-N5B_DR     DNA/Kolobok-T2         1125   1168   (372) 2243454 *
   530   17.9  2.5  9.3  chr24              2141246  2141405 (40031521) C piggyBac-N5B_DR   DNA/PiggyBac?         (791)    947     798 2243455 *
  1802   12.4 16.7  0.5  chr24              2141402  2141725 (40031201) + SINE3-1a          SINE/5S-Deu-L2           19    394   (176) 2243456  
  3548   13.8  8.4  1.4  chr24              2141742  2142394 (40030532) + TDR22             DNA                       4    701   (554) 2243457  
   310   20.3  0.0  2.9  chr24              2142379  2142392 (40030534) + CryptonV-N5_DR    DNA/Crypton-V          3001   3012 (21525) 2243458 *
  1433    5.7  0.0  0.0  chr24              2142393  2142568 (40030358) + hAT-N141_DR       DNA/hAT-Charlie           1    176    (18) 2243459  
   203   21.1 19.3  0.0  chr24              2142519  2142575 (40030351) + DNA6-10_DR        DNA                    2745   2812  (3894) 2243460 *
   233   13.0 23.9  0.0  chr24              2142534  2142579 (40030347) + EnSpm-N10_DR      DNA/CMC-EnSpm          6157   6213  (3095) 2243461 *
   297   15.4  0.0  1.9  chr24              2142578  2142630 (40030296) C piggyBac-N5B_DR   DNA/PiggyBac?         (972)    766     715 2243455  
  1097   10.4  6.8  1.4  chr24              2143551  2143755 (40029171) C hAT-N21B_DR       DNA/hAT-Ac             (81)   1220    1005 2243462  
  1225   13.8  3.4  0.4  chr24              2144352  2144584 (40028342) + EnSpm-N13_DR      DNA/CMC-EnSpm          7936   8175 (13974) 2243463 *
  1291   10.9  1.0  0.5  chr24              2144380  2144581 (40028345) C Mariner-N38_DR    DNA/TcMar-Tc1         (344)    203       1 2243464  
   236   20.9  4.5  0.0  chr24              2144582  2144618 (40028308) C Helitron-N3B_DR   RC/Helitron          (4742)   1862    1823 2243465 *
  1096   18.3  1.3  0.4  chr24              2144582  2144610 (40028316) + Merlin-1_DR       DNA/Merlin             1972   2204  (8323) 2243466  
   321   15.0  6.7  3.7  chr24              2144592  2144695 (40028231) + L1-58_DR          LINE/L1                1703   1809    (41) 2243467 *
   214   25.4  0.0  0.0  chr24              2144802  2144856 (40028070) + DNA11TA1_DR       DNA/CMC-EnSpm             8     62   (141) 2243468  
   274   14.4  1.1  8.2  chr24              2145208  2145298 (40027628) + hAT-N36_DR        DNA/hAT                 157    241  (1676) 2243469 *
   393   16.6  5.9  5.7  chr24              2145222  2145662 (40027264) + hAT-N39_DR        DNA/hAT-Tip100          904   1345   (249) 2243470 *
  1307   15.5  0.0  1.3  chr24              2145561  2145789 (40027137) C DNA8-25_DR        DNA                  (3130)    837     612 2243471  
   589    7.1  0.0  0.0  chr24              2145626  2145809 (40027117) + EnSpm-6N1_DR      DNA/CMC-EnSpm           949   1132  (8104) 2243472 *
   418    2.3  0.0  1.4  chr24              2145959  2146075 (40026851) + (TTTAA)n          Simple_repeat             4    118     (0) 2243473  
   452    9.9  7.2  2.3  chr24              2146116  2146198 (40026728) + DNA9-6_DR         DNA                    4453   4539  (3345) 2243474 *
  1856    5.6 19.9  2.2  chr24              2146129  2146439 (40026487) C SINE2-3_DR        SINE/tRNA-V-RTE         (3)    365       1 2243475  
   905   22.1  3.8  0.0  chr24              2146440  2146467 (40026459) C DIRS-1-LTR_DR     LTR/Ngaro             (417)    205     170 2243476  
   872   13.3 15.6  0.4  chr24              2146854  2147059 (40025867) C hAT-N21B_DR       DNA/hAT-Ac             (81)   1220     983 2243477  
  2440    6.1  0.6  0.0  chr24              2147060  2147370 (40025556) C hAT-N32_DR        DNA/hAT-Charlie         (0)    501     189 2243478  
  6708    1.8 11.1  0.0  chr24              2147371  2148189 (40024737) C hAT-N163C_DR      DNA/hAT-Charlie         (0)    910       1 2243479  
  1314    5.3  2.4  1.2  chr24              2148202  2148371 (40024555) C hAT-N32_DR        DNA/hAT-Charlie       (329)    172       1 2243478  
  1334   15.0  5.2  1.4  chr24              2148375  2148645 (40024281) C Mariner-N38_DR    DNA/TcMar-Tc1         (237)    310      30 2243480  
  1470    9.9  1.3  2.6  chr24              2148876  2149112 (40023814) + TDR2              DNA/TcMar-Tc1            34    267   (670) 2243481  
  1444   11.0  0.0  0.0  chr24              2149211  2149429 (40023497) C DNA-2-30B_DR      DNA                    (34)    379     161 2243482  
   318   21.7  1.2  0.0  chr24              2149404  2149486 (40023440) + Polinton-1_DR     DNA/Maverick          17579  17662   (823) 2243483 *
   327   15.9  0.0  2.9  chr24              2149430  2149500 (40023426) C Gypsy82-LTR_Dr    LTR/Gypsy             (629)    716     648 2243484 *
   347   16.9  1.4  4.2  chr24              2149438  2149511 (40023415) C EnSpm-9_DR        DNA/CMC-EnSpm        (7845)    775     704 2243485  
   238   25.8  4.6  9.9  chr24              2149501  2149588 (40023338) + EnSpm-21_DR       DNA/CMC-EnSpm          6586   6861  (2289) 2243486 *
   256   13.7  4.0  1.3  chr24              2149589  2149662 (40023264) C hAT-N202_DR       DNA/hAT-Tip100       (1693)    192     117 2243487  
   252   14.2  0.0 17.2  chr24              2149590  2149691 (40023235) C Polinton-4_DR     DNA/Maverick         (3097)  17190   17104 2243488 *
   502    8.5  0.0 13.9  chr24              2149603  2149807 (40023119) + (CA)n             Simple_repeat             1    180     (0) 2243489 *
  1100    7.6  0.4 20.8  chr24              2149623  2149883 (40023043) + ERV1-N3-I_DR      LTR/ERV1               3583   3766   (825) 2243490  
   505   10.6  0.0  2.5  chr24              2149740  2149903 (40023023) C Zisupton-7_DR     DNA/Zisupton         (5545)  11537   11378 2243491 *
   238   25.8  4.6  9.9  chr24              2149808  2149842 (40023084) + EnSpm-21_DR       DNA/CMC-EnSpm          6862   6978  (2172) 2243486 *
   678   15.0 12.1  1.0  chr24              2149983  2150164 (40022762) + piggyBac-N18_DR   DNA/PiggyBac            426    627    (27) 2243492  
   473   10.5  3.5  1.1  chr24              2150954  2151040 (40021886) C hAT5-N2_DR        DNA/hAT-hAT5         (2322)    263     175 2243493  
   214    7.1  0.0  0.0  chr24              2151033  2151060 (40021866) C Kolobok-N5_DR     DNA/Kolobok-T2?       (457)     28       1 2243494 *
   430   11.8  1.3  1.3  chr24              2151067  2151143 (40021783) + TDR9              DNA                     132    208     (0) 2243495  
  2137   11.9  0.9  0.0  chr24              2151144  2151395 (40021531) C SINE2-4_DR        SINE/tRNA-V-RTE        (71)    300      46 2243496  
   279   25.0  4.2  3.3  chr24              2151291  2151410 (40021516) C DNAX-23_DR        DNA                  (2381)   9420    9300 2243497 *
  2163   10.9  4.3  1.4  chr24              2152167  2152518 (40020408) C Kolobok-N6_DR     DNA/Kolobok-T2?         (0)    467     106 2243498  
  3341   10.4 12.9  0.0  chr24              2152543  2153100 (40019826) + Kolobok-N16B_DR   DNA/Kolobok?              1    630   (513) 2243499  
   926   22.7 20.5  2.1  chr24              2153104  2153503 (40019423) + DIRS-4N2_DR       LTR/Ngaro                23    494  (5496) 2243500  
  2047   14.6  3.8  3.8  chr24              2153507  2153941 (40018985) + DIRS-9_DR         LTR/Ngaro              5581   5995   (436) 2243501  
   349   20.0  3.1  0.0  chr24              2154496  2154560 (40018366) + SINE2-2_DR        SINE/tRNA-Core-RTE        1     67   (262) 2243502  
  2855   13.6  3.8 16.0  chr24              2154561  2155348 (40017578) + hAT-N107_DR       DNA/hAT-Ac                1    705   (303) 2243503  
  1350    9.9  0.5  0.0  chr24              2155333  2155544 (40017382) + DNA9-3_DR         DNA/MULE-MuDR?        10359  10571   (808) 2243504 *
  1105    6.8  5.6  1.1  chr24              2155542  2155719 (40017207) + hAT-N107_DR       DNA/hAT-Ac              702    887   (121) 2243505 *
  1462    4.6  0.5  0.0  chr24              2155720  2155914 (40017012) C DNA-TA-2_DR       DNA/CMC-EnSpm           (0)    196       1 2243506  
   332   23.6  6.9  4.3  chr24              2155915  2155941 (40016985) + IS3EU-1_DR        DNA/IS3EU              3686   3716  (4988) 2243507 *
   976    8.3  0.0  0.0  chr24              2155905  2156037 (40016889) + hAT-N107_DR       DNA/hAT-Ac              876   1008     (0) 2243508  
   683   16.5 25.1  2.2  chr24              2156348  2156570 (40016356) + Kolobok-N10C_DR   DNA/Kolobok              59    331    (13) 2243509  
   305   15.1 31.9  2.7  chr24              2156472  2156587 (40016339) C CryptonV-N4_DR    DNA/Crypton-V        (1367)  12126   11978 2243510 *
  1609   17.2  1.3  3.4  chr24              2156642  2157193 (40015733) + TDR24             DNA                       2    271   (173) 2243511 *
  2231   12.6  6.4  0.3  chr24              2156913  2157270 (40015656) C HE1_DR1           SINE/tRNA-V-RTE        (22)    380       1 2243512  
   232   20.7 13.1  2.1  chr24              2157284  2157294 (40015632) + Merlin-2_DR       DNA/Merlin             8147   8239  (5682) 2243513  
   319   11.1 15.1  1.2  chr24              2157295  2157367 (40015559) + TDR24             DNA                     360    442     (2) 2243514  
   735   15.7  2.1  1.4  chr24              2158066  2158093 (40014833) + CryptonV-N2_DR    DNA/Crypton-V         15589  15731   (907) 2243515  
   902    7.9  0.0  0.0  chr24              2158094  2158207 (40014719) C SINE2-5_DR        SINE/tRNA-V-RTE         (0)    282     169 2243516  
  3145    4.9  0.5  0.0  chr24              2158222  2158632 (40014294) C DNA-2-30B_DR      DNA                     (0)    413       1 2243517  
  1848    8.8  1.5  0.8  chr24              2158633  2158879 (40014047) C Harbinger-8N2_DR  DNA/PIF-Harbinger      (62)    486     238 2243518  
  4300   11.2 26.9  0.4  chr24              2159097  2160010 (40012916) + hAT-N57_DR        DNA/hAT-Ac                5   1159   (127) 2243519  
   302    5.0  0.0  0.0  chr24              2161217  2161256 (40011670) C Harbinger-5N1B_DR DNA/PIF-Harbinger       (0)   1946    1907 2243520  
  1068   14.3  7.0  2.1  chr24              2161269  2161496 (40011430) + LOOPERN3B_DR      DNA/Kolobok-T2          736    974    (75) 2243521 *
  1245    7.3  5.1  0.0  chr24              2161481  2161658 (40011268) C HATN11B_DR        DNA/hAT               (503)    187       1 2243522  
   776   17.2  8.2  0.0  chr24              2161659  2161792 (40011134) C Harbinger-5N1B_DR DNA/PIF-Harbinger    (1801)    145       1 2243523  
  3099    8.8  1.3  0.9  chr24              2162979  2163426 (40009500) + hAT-N23_DR        DNA/hAT-Ac                1    450  (1288) 2243524  
  2850   11.7 34.0  0.2  chr24              2163417  2164118 (40008808) + hAT-N23_DR        DNA/hAT-Ac              800   1738     (0) 2243525 *
   276   13.1  1.8  0.5  chr24              2165020  2165076 (40007850) C hAT-N32D_DR       DNA/hAT-Charlie       (228)    273     207 2243526 *
  2550   10.2  2.6  0.8  chr24              2165072  2165448 (40007478) C HE1_DR1           SINE/tRNA-V-RTE        (18)    384       1 2243527  
  1625   19.2  0.5  9.2  chr24              2165449  2165501 (40007425) + DNA-8-9_DR        DNA/hAT-Ac             2462   2480  (1239) 2243528  
  1384   14.2 42.8  0.0  chr24              2165550  2165930 (40006996) + EnSpm-N7C_DR      DNA/CMC-EnSpm             1    544     (0) 2243529  
  1103    9.2  0.5  7.4  chr24              2165935  2166122 (40006804) C Mariner-N1_DR     DNA/TcMar              (74)    196      21 2243530  
   335   18.0  9.7  1.5  chr24              2166206  2166329 (40006597) C DNA7-N1_DR        DNA/Zisupton         (5559)   4858    4725 2243531 *
  1765   12.9 11.0  0.5  chr24              2166225  2166559 (40006367) C HE1_DR1           SINE/tRNA-V-RTE        (12)    390      21 2243532  
   253   12.0 14.0  0.0  chr24              2166521  2166570 (40006356) + DNA7-N2_DR        DNA/hAT-hAT6           1638   1694   (320) 2243533 *
   396   11.8 23.5  0.0  chr24              2167326  2167406 (40005520) C EXPANDER1_DR      LINE/RTE-BovB          (52)   3313    3213 2243534  
  1979    8.5 15.1  0.0  chr24              2167407  2167725 (40005201) + DNA-N17_DR        DNA                       1    367     (0) 2243535  
  3314    8.6 14.6  0.3  chr24              2167726  2168232 (40004694) C EXPANDER1_DR      LINE/RTE-BovB         (151)   3214    2635 2243534  
  1814   10.2 15.2  1.8  chr24              2168249  2168589 (40004337) C L2-5_DRe          LINE/L2                 (0)   2227    1842 2243536  
  1335    5.4  4.4  0.5  chr24              2168638  2168841 (40004085) C L1-61_DR          LINE/L1                 (1)   5218    5007 2243537  
  1572   16.0  1.0  3.3  chr24              2170003  2170312 (40002614) + Crypton-N1_DR     DNA/Crypton-A           179    481     (3) 2243538  
  1507   15.2  0.6  9.0  chr24              2170536  2170860 (40002066) + Crypton-N1_DR     DNA/Crypton-A           179    478     (6) 2243539  
   220   15.3  3.9  6.7  chr24              2170943  2171019 (40001907) + DNA-TA-1_DR       DNA/CMC-EnSpm            42    116   (696) 2243540  
  1598   13.8  1.0  3.4  chr24              2171067  2171366 (40001560) + Crypton-N1_DR     DNA/Crypton-A           179    471    (13) 2243541  
   472   20.8  3.6  6.7  chr24              2171249  2171387 (40001539) C Crypton-N1_DR     DNA/Crypton-A           (6)    478     344 2243542 *
   270    9.4  0.0  1.6  chr24              2171557  2171621 (40001305) + EnSpm-N46_DR      DNA/CMC-EnSpm?         2206   2269  (1471) 2243543 *
   449    6.0  0.0  0.0  chr24              2171564  2171681 (40001245) C Zisupton-7_DR     DNA/Zisupton         (5596)  11486   11380 2243544  
   364   14.1  0.0  0.0  chr24              2171589  2171687 (40001239) C Gypsy82-LTR_Dr    LTR/Gypsy             (599)    746     648 2243545 *
   220   18.0  3.3  3.3  chr24              2171617  2171708 (40001218) C LOOPERN2_DR       DNA/Kolobok-T2        (464)    911     820 2243546 *
   305   15.0  1.0  4.0  chr24              2172077  2172180 (40000746) C Polinton-4_DR     DNA/Maverick         (3086)  17201   17101 2243547 *
   425   15.1  0.9  5.6  chr24              2172092  2172203 (40000723) C hAT-N202_DR       DNA/hAT-Tip100       (1689)    196      90 2243548  
   244   20.1  1.1  5.5  chr24              2172124  2172218 (40000708) + Dada-tL_DR        DNA/Dada               9812   9902   (505) 2243549 *
   269   19.3  0.0  6.4  chr24              2172139  2172221 (40000705) C Dada-tL_DR        DNA/Dada              (507)   9900    9823 2243549 *
  1023    8.4  0.4  3.1  chr24              2172210  2172261 (40000665) + (TCTA)n           Simple_repeat             1    188   (120) 2243550  
   399   16.8 26.5  0.7  chr24              2172262  2172495 (40000431) C Polinton-4_DR     DNA/Maverick         (7450)  12837   12544 2243551 *
   577   19.5  1.3  1.3  chr24              2172400  2172550 (40000376) C Ginger1-N1_DR     DNA/Ginger-1          (277)   2381    2231 2243552 *
  1023    8.4  0.4  3.1  chr24              2172496  2172526 (40000400) + (TCTA)n           Simple_repeat           189    308     (0) 2243550  
   232   15.5  4.7  1.1  chr24              2172680  2172764 (40000162) C EnSpm-N48_DR      DNA/CMC-EnSpm        (1832)   1746    1659 2243553  
   212    8.1  5.4  0.0  chr24              2173047  2173083 (39999843) C EnSpm-N16_DR      DNA/CMC-EnSpm         (163)     39       1 2243554  
   236   20.9  0.0  0.0  chr24              2173692  2173734 (39999192) C MuDR-2_DR         DNA/MULE-MuDR       (23888)     45       3 2243555  
   563   12.0 10.0  0.0  chr24              2173779  2173878 (39999048) C DNA-2-30B_DR      DNA                    (34)    379     270 2243556  
   337   17.6  4.0  3.6  chr24              2173879  2173906 (39999020) + CryptonV-N5_DR    DNA/Crypton-V         15291  15326  (9211) 2243557  
   362   14.7  4.4  0.0  chr24              2173907  2173974 (39998952) + DNA-2-30B_DR      DNA                     244    314    (99) 2243558  
   302   10.0  4.2  2.7  chr24              2173946  2174017 (39998909) + EnSpm-N25_DR      DNA/CMC-EnSpm          2436   2508  (2178) 2243559 *
   228   12.5  3.1  0.0  chr24              2173966  2174029 (39998897) + Ngaro1_DR         LTR/Ngaro              5043   5108  (1470) 2243560 *
   337   17.6  4.0  3.6  chr24              2174030  2174072 (39998854) + CryptonV-N5_DR    DNA/Crypton-V         15327  15384  (9153) 2243557  
  5314    7.1  3.9  0.3  chr24              2174080  2174815 (39998111) C TDR13B            DNA                     (0)    763       1 2243561  
  3121   20.5  4.1  5.1  chr24              2174845  2175768 (39997158) C DNA-TTAA-1_DR     DNA                   (436)    915       1 2243562  
   231   26.3  1.0  3.1  chr24              2176360  2176384 (39996542) + DNA8-25_DR        DNA                     830    852  (3115) 2243563  
  1060   12.1  5.6  0.4  chr24              2176385  2176599 (39996327) C TC1DR2            DNA/TcMar-Tc1           (0)    876     651 2243564  
   364    6.8  1.6  3.3  chr24              2176603  2176645 (39996281) C hAT-N176_DR       DNA/hAT-Tip100          (0)    630     589 2243565  
  1555    2.8  0.0  0.0  chr24              2176646  2176827 (39996099) + HATN11_DR         DNA/hAT-hobo              1    182   (745) 2243566  
   523   17.1  0.0  0.9  chr24              2176817  2176922 (39996004) C EnSpm-N3C_DR      DNA/CMC-EnSpm          (62)    221     117 2243567 *
   379   21.9  5.5  3.6  chr24              2177251  2177359 (39995567) C CryptonV-N5_DR    DNA/Crypton-V       (20023)   4514    4404 2243568 *
  1703   11.9 14.2  0.0  chr24              2177272  2177581 (39995345) C HE1_DR1           SINE/tRNA-V-RTE        (41)    361       8 2243569  
  1025   20.8 12.3  3.6  chr24              2177284  2177617 (39995309) C EnSpm-N10_DR      DNA/CMC-EnSpm        (5594)   3714    3353 2243570 *
   950   11.2  6.4  1.1  chr24              2177633  2177804 (39995122) + DNA-3-2B_DR       DNA/PIF-Harbinger       652    832     (0) 2243571  
   253   25.2  6.6  5.7  chr24              2178091  2178106 (39994820) C EnSpm-N39C_DR     DNA/CMC-EnSpm?       (1617)   1976    1960 2243572  
   675   21.8  3.9 22.5  chr24              2178107  2178462 (39994464) + ANGEL             DNA/Kolobok               1    302     (7) 2243573  
   526   25.6  2.7  2.3  chr24              2178294  2178513 (39994413) C hAT-N134_DR       DNA/hAT?              (146)    919     699 2243574 *
  1688    6.9  3.0  0.0  chr24              2178550  2178781 (39994145) C TDR20             DNA/Merlin              (0)    239       1 2243575  
   233    5.0  0.0  0.0  chr24              2178882  2178921 (39994005) + L1-132_DR         LINE/L1                4017   4056   (530) 2243576  
   314   20.3  5.4  0.0  chr24              2179023  2179096 (39993830) + ASAT_CY           Satellite               102    179    (83) 2243577  
   435   23.0  1.0  1.0  chr24              2179215  2179315 (39993611) + Zator-N1_DR       DNA/Zator?                1    101   (454) 2243578  
   593   24.7  2.7  2.0  chr24              2179321  2179507 (39993419) C CryptonV-N5_DR    DNA/Crypton-V       (19120)   5417    5117 2243579 *
  2234   10.8  4.4  1.1  chr24              2179346  2179710 (39993216) C HE1_DR1           SINE/tRNA-V-RTE        (25)    377       1 2243580  
   691   17.1 14.9  0.0  chr24              2180265  2180439 (39992487) C ZFERV-2N2-I_DR    LTR/ERV1             (1508)   5939    5739 2243581 *
  1649    8.2 12.1  0.0  chr24              2180291  2180546 (39992380) C SINE2-4_DR        SINE/tRNA-V-RTE         (2)    369      83 2243582  
   341   10.8 13.2  0.0  chr24              2180482  2180564 (39992362) C DIRS-4N2_DR       LTR/Ngaro             (243)   5747    5654 2243583 *
   250    9.7  0.0  0.0  chr24              2180538  2180568 (39992358) + DNA-1-3_DR        DNA/PIF-Harbinger       542    572   (265) 2243584 *
   506   19.9  2.2  7.0  chr24              2180544  2180567 (39992359) + CryptonV-N5_DR    DNA/Crypton-V          2445   2462 (22075) 2243585  
  1773    0.0  0.0  0.0  chr24              2180568  2180759 (39992167) + TDR3              DNA/hAT-Charlie           1    192     (1) 2243586  
   286   23.8  1.2  2.4  chr24              2180687  2180772 (39992154) C L1-60_DR          LINE/L1              (5312)    365     281 2243587 *
   301   19.0  1.3  5.3  chr24              2180705  2180782 (39992144) C EnSpm-N10_DR      DNA/CMC-EnSpm        (3249)   6059    5985 2243588 *
  1735    9.2  4.6  6.9  chr24              2180759  2181039 (39991887) + DNA-1-3_DR        DNA/PIF-Harbinger       562    836     (1) 2243589  
   469    9.9 14.6 16.2  chr24              2181044  2181187 (39991739) + hAT-N124_DR       DNA/hAT-Ac              825    966     (1) 2243590  
   222   11.1  1.6 12.5  chr24              2181324  2181385 (39991541) + Helitron-1_DR     RC/Helitron           17255  17310  (8990) 2243591  
   383   26.4  6.5 15.4  chr24              2182470  2183382 (39989544) + Helitron-N5_DR    RC/Helitron            5198   6009  (3500) 2243592 *
  1396   25.3  5.4 11.5  chr24              2182798  2184127 (39988799) + MOSAT_DR          Satellite                 1   1248  (1046) 2243593  
   271   26.9 10.8  3.1  chr24              2183902  2184170 (39988756) + Helitron-N5_DR    RC/Helitron            5215   5503  (4006) 2243594 *
   369    8.2  0.0  0.0  chr24              2184575  2184659 (39988267) C Zisupton-7_DR     DNA/Zisupton        (12375)   4707    4623 2243595  
   348    6.5  2.8  0.0  chr24              2184579  2184686 (39988240) + ERV1-N3-I_DR      LTR/ERV1               3574   3684   (907) 2243596 *
  2014   21.7  8.3  4.1  chr24              2184595  2185209 (39987717) C Helitron-2_DR     RC/Helitron          (3724)  23688   23049 2243597 *
  2770    5.0  1.6  3.0  chr24              2184902  2185273 (39987653) C DNA6-6_DR         DNA                  (6726)   4555    4189 2243598  
   304   19.4  5.3  5.3  chr24              2185221  2185296 (39987630) C EnSpm-N44_DR      DNA/CMC-EnSpm        (3182)   5470    5395 2243599 *
   371   16.5 12.4  0.0  chr24              2185273  2185369 (39987557) + hAT-N133_DR       DNA/hAT-Ac              261    369   (254) 2243600  
  7381    6.1  3.1  0.0  chr24              2185939  2186923 (39986003) + TC1DR3            DNA/TcMar-Tc1           210   1225     (0) 2243601  
   510   11.1  8.8  4.2  chr24              2186924  2186963 (39985963) + Merlin-2_DR       DNA/Merlin             4901   4945  (8976) 2243602  
   693   17.8 11.4  2.3  chr24              2187452  2187652 (39985274) C hAT-N175_DR       DNA/hAT-hAT5            (0)    710     492 2243603  
   474   18.2  2.8  0.2  chr24              2187645  2187774 (39985152) C ERV2B-LTR_DR      LTR/ERV1                (8)    578     445 2243604 *
  1787   12.5 15.6  0.8  chr24              2187803  2188117 (39984809) + DNA8-17_DR        DNA/hAT-Tip100         1308   1668   (145) 2243605  
   830   23.0 10.3  6.0  chr24              2187839  2188157 (39984769) + CryptonV-N5_DR    DNA/Crypton-V          3567   3898 (20639) 2243606 *
   209   26.4  7.5  3.6  chr24              2188098  2188130 (39984796) C DNA8-28_DR        DNA/hAT              (3691)   3451    3342 2243607 *
   342   20.6  2.7  0.0  chr24              2188131  2188203 (39984723) + DNA8-17_DR        DNA/hAT-Tip100         1308   1382   (431) 2243608 *
   468   19.4  0.0  1.0  chr24              2188180  2188283 (39984643) + hAT-N168B_DR      DNA/hAT-Charlie         366    468   (187) 2243609  
   237   17.1  0.0  0.0  chr24              2188295  2188335 (39984591) + hAT-N175_DR       DNA/hAT-hAT5            331    371   (339) 2243610  
   767   14.2 12.1  2.6  chr24              2188398  2188571 (39984355) + ERV2B-LTR_DR      LTR/ERV1                 16    205   (353) 2243611  
   331   18.4 11.7  0.0  chr24              2188633  2188735 (39984191) C hAT-2_DR          DNA/hAT-Charlie        (38)   2498    2384 2243612 *
   398   16.5  4.3  9.0  chr24              2188651  2188662 (39984264) + DNA9-3_DR         DNA/MULE-MuDR?         1201   1222 (10157) 2243613  
   464   11.0  0.0  0.0  chr24              2188663  2188735 (39984191) + Harbinger-N17_DR  DNA/PIF-Harbinger       317    389  (1256) 2243614  
   398   16.5  4.3  9.0  chr24              2188736  2188790 (39984136) + DNA9-3_DR         DNA/MULE-MuDR?         1223   1334 (10045) 2243613 *
   826   11.4 13.2  2.9  chr24              2188752  2188940 (39983986) + Rex1-31_DRe       LINE/Rex-Babar         3320   3527     (6) 2243615  
   554   21.1 16.1  1.0  chr24              2188957  2189124 (39983802) C ZFERV-2N2-I_DR    LTR/ERV1             (1516)   5931    5739 2243616 *
  1795   11.8  9.5  0.9  chr24              2188983  2189297 (39983629) C SINE2-4_DR        SINE/tRNA-V-RTE         (6)    365      24 2243617  
   300   22.8  0.4 20.2  chr24              2189100  2189324 (39983602) + hAT5-N2B_DR       DNA/hAT-hAT5           1381   1568   (560) 2243618 *
   462   18.7 11.6  4.6  chr24              2189294  2189517 (39983409) + Copia-29_DR-LTR   LTR/Gypsy?               59    297    (24) 2243619  
   292   25.3  0.0  0.0  chr24              2189707  2189781 (39983145) + Gypsy118-LTR_DR   LTR/Gypsy               421    495   (538) 2243620 *
   307   22.1  0.0  0.0  chr24              2189722  2189798 (39983128) + EnSpm-9_DR        DNA/CMC-EnSpm           998   1074  (7546) 2243621  
   269   19.2  9.0  0.0  chr24              2189730  2189807 (39983119) C CATCH2LTR_DR      LTR/Pao                (95)    730     646 2243622 *
   566   18.6  2.3 10.0  chr24              2189738  2189801 (39983125) + hAT-N48C_DR       DNA/hAT-Ac             1371   1607   (692) 2243623  
   709   20.9 12.0  1.9  chr24              2189802  2190035 (39982891) + CryptonV-N6_DR    DNA/Crypton-V            25    281   (281) 2243624  
   620    2.7  0.0  2.7  chr24              2190006  2190081 (39982845) + hAT-2n1_DR        DNA/hAT-Charlie        1048   1121    (89) 2243625 *
   253   21.2  0.5 19.2  chr24              2190019  2190228 (39982698) C DNA-N43_DR        DNA/TcMar-Fot1        (337)    717     541 2243626 *
   566   18.6  2.3 10.0  chr24              2190036  2190077 (39982849) + hAT-N48C_DR       DNA/hAT-Ac             1608   1772   (527) 2243623  
   267   23.5  4.4  0.0  chr24              2190165  2190232 (39982694) + EnSpm-9_DR        DNA/CMC-EnSpm           894    964  (7656) 2243627 *
   273   23.8  3.8  0.0  chr24              2190178  2190257 (39982669) C DNA9TA1_DR        DNA/CMC-EnSpm        (1206)   2127    2045 2243628  
  9535    4.7  0.8  2.4  chr24              2190374  2191626 (39981300) C LOOPERN1_DR       DNA/Kolobok-T2          (0)   1234       1 2243629  
   214   20.1  2.7  0.0  chr24              2191648  2191720 (39981206) C hAT-27N1_DR       DNA/hAT-Ac             (19)    712     657 2243630  
  2082    6.5  7.8  0.3  chr24              2191722  2192043 (39980883) C LTR4_DR           LTR/Pao                 (0)    346       1 2243631  
  4620    3.0  0.2  0.0  chr24              2192053  2192590 (39980336) C DNA21TA1_DR       DNA/TcMar-Tc1           (0)    539       1 2243632  
   205   21.0  4.8  0.0  chr24              2192601  2192662 (39980264) C Mariner-N38_DR    DNA/TcMar-Tc1           (0)    547     483 2243633  
   598   15.1  6.6  7.4  chr24              2192665  2192786 (39980140) C HarbingerN1_DR    DNA/PIF-Harbinger     (525)    125       5 2243634  
   285   18.0  0.0  0.0  chr24              2192781  2192792 (39980134) C TDR8B             DNA/hAT-Ac            (120)    843     832 2243635 *
   460   26.8  8.3  0.2  chr24              2192793  2192914 (39980012) + Harbinger-2_DR    DNA/PIF-Harbinger         1    128  (1072) 2243636  
  1812   14.2  0.7  0.0  chr24              2192915  2193210 (39979716) C Kolobok-2_DR      DNA/Kolobok-T2          (0)   6700    6403 2243637  
   284    6.5 13.0  0.0  chr24              2193245  2193290 (39979636) C hAT-N36C_DR       DNA/hAT              (1256)    661     610 2243638  
  2801    7.1  6.1  0.5  chr24              2193291  2193698 (39979228) C hAT-N32B_DR       DNA/hAT-Charlie         (0)    431       1 2243639  
  1970   12.0 11.3  3.7  chr24              2193703  2194193 (39978733) C Kolobok-2_DR      DNA/Kolobok-T2        (291)   6409    5629 2243637  
   665    4.8  0.0  0.0  chr24              2194196  2194278 (39978648) + Copia-26_DR-LTR   LTR/Gypsy?                1     83   (393) 2243640 *
  3865    5.1  2.7  0.0  chr24              2194245  2194730 (39978196) + DNA21TA1_DR       DNA/TcMar-Tc1            41    539     (0) 2243641  
  2606    8.0  2.0  1.8  chr24              2194733  2195129 (39977797) + Copia-7-LTR_DR    LTR/Gypsy?               86    483     (0) 2243642  
   217    9.6  0.0  7.1  chr24              2195734  2195778 (39977148) C Kolobok-2_DR      DNA/Kolobok-T2       (1153)   5547    5506 2243637  
   598   14.1  4.0  1.0  chr24              2195836  2195935 (39976991) + TDR8B             DNA/hAT-Ac              732    834   (129) 2243643  
   316   23.0  0.7  0.0  chr24              2196234  2196372 (39976554) C ERV1-N3-I_DR      LTR/ERV1              (859)   3732    3593 2243644 *
   682   21.9  1.0  8.1  chr24              2196254  2196452 (39976474) C DNA-N43_DR        DNA/TcMar-Fot1        (337)    717     532 2243645  
   430   23.8  0.3  2.1  chr24              2196373  2196484 (39976442) + (TG)n             Simple_repeat             1    246     (0) 2243646 *
   412   31.2  0.8  7.9  chr24              2196453  2196604 (39976322) C Zisupton-6_DR     DNA/Zisupton        (12630)   9486    9207 2243647 *
   289    2.9  0.0  1.5  chr24              2196545  2196613 (39976313) C EnSpm-7_DR        DNA/CMC-EnSpm        (3878)   7156    7089 2243648 *
   539   14.3  2.0  0.0  chr24              2196717  2196727 (39976199) C EnSpm-N17_DR      DNA/TcMar            (1783)   3410    3314 2243649  
   598    7.2  0.0  1.2  chr24              2196728  2196811 (39976115) + hAT-N167B_DR      DNA/hAT-Charlie        1234   1316   (257) 2243650  
   467   18.5  0.0  2.2  chr24              2196735  2196828 (39976098) + EnSpm-N48B_DR     DNA/CMC-EnSpm          2345   2436  (4523) 2243651 *
   326   24.1 13.5  3.4  chr24              2196921  2197083 (39975843) + ANGEL             DNA/Kolobok              27    205   (104) 2243652  
   238   20.3  5.6  8.6  chr24              2197039  2197146 (39975780) C IS3EU-1_DR        DNA/IS3EU            (4687)   4017    3913 2243653 *
   290   23.9  5.9 10.8  chr24              2197604  2197739 (39975187) + Zisupton-6_DR     DNA/Zisupton          13313  13442  (8674) 2243654 *
   470   10.4  6.1  8.5  chr24              2197624  2197740 (39975186) + SINE2-5_DR        SINE/tRNA-V-RTE         195    393     (1) 2243655  
   411   16.3  2.6  5.3  chr24              2197652  2197767 (39975159) + EnSpm-N37_DR      DNA/CMC-EnSpm           396    486  (6161) 2243656 *
   474   10.1  1.4  0.0  chr24              2197675  2197743 (39975183) + DNA8-10_DR        DNA/hAT-Ac             3782   3851   (167) 2243657  
   257   19.3 12.7  2.6  chr24              2197744  2197919 (39975007) + TE-X-7_DR         LINE?/Penelope?         205    473   (366) 2243658  
   250   10.6 10.6  0.0  chr24              2198593  2198677 (39974249) C Polinton-4N1_DR   DNA/Maverick         (5600)   4836    4743 2243659 *
   305    8.4  0.0  1.4  chr24              2198611  2198682 (39974244) + ENSPM-6_DR        DNA/CMC-EnSpm         13951  14021 (18595) 2243660  
   247   17.6  1.1  0.0  chr24              2198683  2198701 (39974225) + Polinton-1_DR     DNA/Maverick          17602  17693   (792) 2243661  
   214   16.3  0.0  0.0  chr24              2200231  2200279 (39972647) C hAT-N22_DR        DNA/hAT-Ac            (620)   1118    1070 2243662  
   428   12.3 10.1  1.9  chr24              2200620  2200718 (39972208) C EnSpm-N16_DR      DNA/CMC-EnSpm          (28)    174      68 2243663  
  2938    5.2  4.4  0.9  chr24              2200719  2201146 (39971780) + BEL-37-LTR_DR     LTR/Pao                   1    443     (0) 2243664  
   268   14.7  5.7  2.8  chr24              2201147  2201216 (39971710) C EnSpm-N16_DR      DNA/CMC-EnSpm         (130)     72       1 2243663  
   305    8.1  1.3  4.0  chr24              2201680  2201756 (39971170) C Rex1-31_DRe       LINE/Rex-Babar        (396)   3137    3063 2243665  
   280   21.2  5.8  1.1  chr24              2201707  2201792 (39971134) + IS3EU-1_DR        DNA/IS3EU              6676   6765  (1939) 2243666 *
   204   26.5  0.5 31.9  chr24              2201727  2201948 (39970978) C EnSpm-N10_DR      DNA/CMC-EnSpm        (1966)   7342    7174 2243667 *
   213   18.5  8.2  6.0  chr24              2201885  2201982 (39970944) + hAT-N179_DR       DNA/hAT-Tip100          377    476   (418) 2243668  
  4601   11.0 19.9  0.3  chr24              2202014  2202973 (39969953) C TDR23             DNA                     (0)   1147       1 2243669  
   211   14.9  4.2  2.0  chr24              2203180  2203227 (39969699) C DNA-N44_DR        DNA/Kolobok-T2        (182)    350     302 2243670  
   587   11.6  7.0  2.5  chr24              2203303  2203417 (39969509) C Mariner-N38_DR    DNA/TcMar-Tc1         (427)    120       1 2243671  
   252   18.9 10.5  2.4  chr24              2203351  2203426 (39969500) + ENSPM-6_DR        DNA/CMC-EnSpm          2663   2744 (29872) 2243672 *
   222   22.3  6.7  4.4  chr24              2203763  2203851 (39969075) + hAT-N142_DR       DNA/hAT?                358    448   (988) 2243673 *
  1481   10.6 24.5  0.0  chr24              2203812  2204093 (39968833) C HE1_DR1           SINE/tRNA-V-RTE        (49)    353       3 2243674  
   211   17.2  9.1  2.9  chr24              2204103  2204118 (39968808) + hAT-N53B_DR       DNA/hAT-Ac             2332   2351  (1826) 2243675  
  2023    5.0  4.4 33.7  chr24              2204119  2204660 (39968266) C DNA-2-2_DR        DNA                     (0)    407       4 2243676  
   551    8.9  0.0  5.1  chr24              2205018  2205100 (39967826) C hAT-N139_DR       DNA/hAT-Tip100          (0)   1420    1342 2243677  
   341   13.0  0.0  0.0  chr24              2205095  2205140 (39967786) C DIRS-1E-LTR_DR    LTR/Ngaro             (441)    249     204 2243678 *
   314   22.3  3.9  6.7  chr24              2205141  2205171 (39967755) C MuDR-2_DR         DNA/MULE-MuDR        (9151)  14782   14708 2243679  
   266   19.3  9.2  4.9  chr24              2205654  2205751 (39967175) C TE-X-11_DR        Unknown               (197)   2009    1908 2243680  
  4870    8.4  3.2  0.6  chr24              2205764  2206447 (39966479) + DIRS-N2_DR        LTR/Ngaro              3785   4486  (1543) 2243681  
  2176   17.0 26.8  4.4  chr24              2206454  2207294 (39965632) C Harbinger-4N1_DR  DNA/PIF-Harbinger       (0)   1021       1 2243682 *
  2623   14.7 12.7  1.3  chr24              2206756  2207305 (39965621) C ENSPM-6_DR        DNA/CMC-EnSpm       (25395)   7221    6610 2243683  
   700   19.2  2.8  2.3  chr24              2207308  2207483 (39965443) C TE-X-11_DR        Unknown               (392)   1814    1638 2243680  
   215   22.6  3.8  0.0  chr24              2207502  2207554 (39965372) C Tx1-54_DR         LINE/L1-Tx1          (5462)     57       3 2243684  
  1233   14.3  3.7  7.4  chr24              2207731  2208024 (39964902) + DNA7-N2_DR        DNA/hAT-hAT6           1410   1693   (321) 2243685  
   486   20.8  6.7  6.7  chr24              2208031  2208210 (39964716) + DNAX-16_DR        DNA                       1    180   (243) 2243686  
   837   17.1  0.8 13.5  chr24              2208253  2209027 (39963899) + (TGGA)n           Simple_repeat             1    676     (0) 2243687  
   310   19.4  0.0  0.0  chr24              2208969  2209035 (39963891) + Polinton-4_DR     DNA/Maverick          12630  12696  (7591) 2243688 *
   232   22.6  3.2  0.0  chr24              2209667  2209728 (39963198) C Helitron-N5_DR    RC/Helitron          (6904)   2605    2542 2243689  
   938   10.5  0.1  5.3  chr24              2209964  2210290 (39962636) + (TGGA)n           Simple_repeat             1    310     (0) 2243690  
   725   30.7  0.0  2.3  chr24              2210417  2210847 (39962079) + (TGGG)n           Simple_repeat             1    421     (0) 2243691  
   524   20.1  0.0  0.0  chr24              2210697  2210875 (39962051) + (TGGA)n           Simple_repeat             1    179     (0) 2243692 *
  1886   13.4  8.2  1.6  chr24              2211736  2212099 (39960827) + Crypton-N1_DR     DNA/Crypton-A             4    391    (93) 2243693  
  4471   13.4  3.3  1.1  chr24              2212117  2212933 (39959993) C Gypsy64-LTR_DR    LTR/Gypsy               (0)    835       1 2243694  
   336   28.3  0.7  3.4  chr24              2212934  2213043 (39959883) + HATN16_DR         DNA/hAT-Charlie         761    866    (78) 2243695 *
   419   20.3  0.7  0.0  chr24              2212915  2213057 (39959869) + hAT-13_DR         DNA/hAT-Tip100         2376   2519   (283) 2243696 *
  1100   10.0  0.7  5.8  chr24              2212932  2213043 (39959883) + EnSpm-N25_DR      DNA/CMC-EnSpm           773    954  (3728) 2243697  
   452    4.1  0.0  7.4  chr24              2212989  2213147 (39959779) + DNA-2-32_DR       DNA/CMC-EnSpm?         5490   5637  (3145) 2243698 *
   475    7.8  0.7  0.0  chr24              2213014  2213154 (39959772) + Helitron-4_DR     RC/Helitron           11810  11951 (19917) 2243699 *
   487    5.2  0.8  0.8  chr24              2213044  2213160 (39959766) + DNA6-6_DR         DNA                    7777   7893  (3388) 2243700  
   511   10.1  4.2  2.1  chr24              2213726  2213867 (39959059) + Mariner-N5C_DR    DNA/TcMar              1365   1509  (6412) 2243701 *
   871    1.4  0.0  1.4  chr24              2213769  2213991 (39958935) + EnSpm-N42_DR      DNA/CMC-EnSpm           596    815   (437) 2243702 *
  1214    1.1  0.0  1.1  chr24              2213794  2214072 (39958854) C EnSpm-N42_DR      DNA/CMC-EnSpm         (437)    815     540 2243703  
   293   11.7 10.3  3.4  chr24              2213868  2213917 (39959009) C hAT-13_DR         DNA/hAT-Tip100        (203)   2596    2392 2243704 *
  3808    5.9  3.2  1.0  chr24              2214066  2214564 (39958362) C Tc1-6_DR          DNA/TcMar-Tc1           (0)   1203     694 2243705  
   699   13.7  0.3  1.9  chr24              2214073  2214103 (39958823) C Zisupton-6_DR     DNA/Zisupton         (5572)  16514   16351 2243706 *
   670    9.0  0.0  1.8  chr24              2214566  2214678 (39958248) + hAT-N21B_DR       DNA/hAT-Ac             1075   1185   (116) 2243707  
   201   13.5  0.0  2.7  chr24              2214686  2214723 (39958203) C hAT-N126B_DR      DNA/hAT-Ac            (532)     68      32 2243708  
   276   11.5  3.8  1.9  chr24              2215222  2215274 (39957652) + HATN12_DR         DNA/hAT-Ac                4     57   (522) 2243709  
   250   13.3  2.2  0.0  chr24              2215267  2215311 (39957615) + hAT-N21B_DR       DNA/hAT-Ac              704    749   (552) 2243710 *
   231   27.4  0.0  0.0  chr24              2215272  2215333 (39957593) C EnSpm-N13_DR      DNA/CMC-EnSpm       (13972)   8177    8116 2243711 *
   246   19.5  3.1 11.0  chr24              2215275  2215319 (39957607) C hAT-15_DR         DNA/hAT-Ac              (3)   3640    3550 2243712 *
   683   13.7 17.4  3.6  chr24              2215304  2215522 (39957404) C Mariner-N38_DR    DNA/TcMar-Tc1          (74)    473     226 2243713  
   537   14.5 27.2  0.8  chr24              2215354  2215548 (39957378) C Merlin-1_DR       DNA/Merlin           (5406)   5121    4876 2243714 *
   658   22.8  5.9 13.0  chr24              2215378  2215603 (39957323) C EnSpm-6N1_DR      DNA/CMC-EnSpm        (7845)   1391    1073 2243715  
   977   14.1  1.3  0.0  chr24              2215604  2215759 (39957167) + Harbinger-N11_DR  DNA/PIF-Harbinger        42    199  (1012) 2243716  
   699    8.7  1.9  1.1  chr24              2215689  2215711 (39957215) + EnSpm-N42_DR      DNA/CMC-EnSpm           595    757  (3929) 2243717 *
   560    9.2  4.3  5.0  chr24              2215712  2215872 (39957054) C Zisupton-6_DR     DNA/Zisupton         (5538)  16578   16419 2243718 *
   566   16.3  0.8  5.7  chr24              2215746  2215875 (39957051) C Zisupton-7_DR     DNA/Zisupton         (4726)  12356   12233 2243719 *
   658   22.8  5.9 13.0  chr24              2215760  2215836 (39957090) C EnSpm-6N1_DR      DNA/CMC-EnSpm        (7845)   1072     962 2243715 *
  1290   18.6  6.0  1.8  chr24              2215821  2216188 (39956738) + CryptonV-N4_DR    DNA/Crypton-V          1037   1419 (12074) 2243720 *
  2233    6.5  0.7  0.0  chr24              2215879  2216188 (39956738) + TDR16             DNA/Merlin                1    312     (1) 2243721  
   387   12.4  2.9  0.0  chr24              2216168  2216180 (39956746) + DNA8-25_DR        DNA                    2275   2316  (1651) 2243722 *
   387    6.7  0.0  0.0  chr24              2216181  2216255 (39956671) C EnSpm-N48_DR      DNA/CMC-EnSpm        (1693)   1885    1811 2243723 *
   458    3.1  0.0  1.5  chr24              2216189  2216254 (39956672) C Zisupton-7_DR     DNA/Zisupton        (12249)   4833    4769 2243724  
   403    7.7  0.0  0.0  chr24              2216195  2216272 (39956654) + Harbinger-N17_DR  DNA/PIF-Harbinger       557    634  (1011) 2243725 *
  1615   12.7  9.2  6.0  chr24              2216235  2216635 (39956291) + hAT-N63_DR        DNA/hAT-Ac              541    953   (757) 2243726  
   352   20.9  0.0  3.3  chr24              2216255  2216282 (39956644) C CryptonV-N5_DR    DNA/Crypton-V        (8357)  16180   16090 2243727 *
   387   12.4  2.9  0.0  chr24              2216256  2216272 (39956654) + DNA8-25_DR        DNA                    2317   2382  (1585) 2243722  
  1156   20.1  4.7  6.0  chr24              2216345  2216682 (39956244) C CryptonV-N5_DR    DNA/Crypton-V       (12267)  12270   11937 2243728 *
  1700    9.8  9.3  1.0  chr24              2216513  2216790 (39956136) + Harbinger-N11_DR  DNA/PIF-Harbinger       787   1087   (124) 2243729  
   203    7.4  0.0  0.0  chr24              2216790  2216816 (39956110) + DNA-N39_DR        DNA                     574    600   (435) 2243730 *
   699   10.8  8.5  0.0  chr24              2216817  2216946 (39955980) + TDR23             DNA                     524    664   (483) 2243731  
   540   16.3 36.6  0.0  chr24              2216947  2217018 (39955908) + MuDR-2_DR         DNA/MULE-MuDR         14009  14243  (9690) 2243732  
   672   10.0  0.0  0.0  chr24              2217019  2217118 (39955808) + TDR23             DNA                    1048   1147     (0) 2243733  
   247   27.1  3.0  4.0  chr24              2217119  2217189 (39955737) + Mariner-6_DR      DNA/TcMar-Tc1           346    415  (1214) 2243734 *
   596   10.4 10.1  2.9  chr24              2217113  2217241 (39955685) C CryptonV-3_DR     DNA/Crypton-V       (22345)   1108     971 2243735  
   590   15.4  4.3  2.8  chr24              2217123  2217262 (39955664) C Mariner-N38_DR    DNA/TcMar-Tc1         (344)    203      62 2243736 *
   217   12.2  7.8  3.8  chr24              2217301  2217351 (39955575) + hAT-27N1_DR       DNA/hAT-Ac              676    728     (3) 2243737  
  1391   10.2 17.1  8.2  chr24              2218123  2218186 (39954740) + hAT-N21B_DR       DNA/hAT-Ac              694   1180   (121) 2243738  
  1570   12.8 10.6  3.1  chr24              2218187  2218572 (39954354) + Mariner-N38_DR    DNA/TcMar-Tc1            89    502    (45) 2243739  
   310   21.1 16.3  2.8  chr24              2218586  2218775 (39954151) C TDR7              DNA                     (4)    537     323 2243740  
   210   12.1  0.0  0.0  chr24              2218875  2218932 (39953994) C ENSPM-6_DR        DNA/CMC-EnSpm        (4244)  28372   28315 2243741 *
   360    7.3  0.5  6.1  chr24              2218886  2219098 (39953828) + (TTTA)n           Simple_repeat             1    201     (0) 2243742  
  1042    7.7 13.2  0.9  chr24              2219196  2219392 (39953534) + TDR7              DNA                       1    221   (320) 2243743  
   265   14.8  0.0  1.6  chr24              2219665  2219726 (39953200) + DNA-N15_DR        DNA                     338    398     (7) 2243744  
   223   22.4  0.0  0.0  chr24              2220675  2220723 (39952203) + Mariner-6_DR      DNA/TcMar-Tc1           243    291  (1338) 2243745  
   219   25.0  6.8  1.3  chr24              2220724  2220747 (39952179) C hAT-N21B_DR       DNA/hAT-Ac            (317)    984     908 2243746  
   332   10.5  1.4  9.5  chr24              2220880  2220939 (39951987) + A-rich            Low_complexity            1     73   (350) 2243747  
   235   11.3  3.3  4.2  chr24              2220940  2220980 (39951946) C L1-119_DR         LINE/L1              (4032)   1245    1129 2243748  
   284    5.2  0.0  0.0  chr24              2220981  2221057 (39951869) + (TAAA)n           Simple_repeat             4     80     (0) 2243749  
   332   10.5  1.4  9.5  chr24              2221060  2221340 (39951586) + A-rich            Low_complexity           74    423     (0) 2243747  
   239   10.8  1.1  0.0  chr24              2221474  2221566 (39951360) C L1-119_DR         LINE/L1              (4043)   1234    1141 2243750  
   220    9.0  1.1  4.4  chr24              2221497  2221589 (39951337) + Mariner-N5_DR     DNA/TcMar               338    427  (8542) 2243751 *
   204   13.5  3.1  3.1  chr24              2221647  2221806 (39951120) + A-rich            Low_complexity            1    160     (0) 2243752 *
   238   11.1  0.0  2.8  chr24              2221698  2221808 (39951118) C L1-119_DR         LINE/L1              (4043)   1234    1127 2243750  
   415   16.4  1.7  1.7  chr24              2222431  2222604 (39950322) C DNA-1-7_DR        DNA/PIF-Harbinger     (597)    841     668 2243753  
   207   13.1  6.0  0.0  chr24              2222531  2222614 (39950312) + DNA-TA-4_DR       DNA/TcMar              6067   6155  (3640) 2243754 *
   243   11.7  0.0  0.0  chr24              2222575  2222651 (39950275) + DNA-1-7_DR        DNA/PIF-Harbinger       664    740   (698) 2243755 *
   246    4.9  0.0  6.6  chr24              2222596  2222660 (39950266) C hAT-N75_DR        DNA/hAT-Charlie       (278)   1049     989 2243756 *
   612   10.0  0.3  7.5  chr24              2222609  2223010 (39949916) + (TAA)n            Simple_repeat             1    372     (0) 2243757  
   208   16.0  0.0  2.1  chr24              2222661  2222685 (39950241) C DNA-TA-4_DR       DNA/TcMar            (3656)   6124    6046 2243758 *
   308    2.9  0.0  0.0  chr24              2223981  2224048 (39948878) C DNA-6-N2_DR       DNA                   (777)   4279    4212 2243759  
   230    6.7  0.0  0.0  chr24              2223996  2224055 (39948871) C hAT-N178B_DR      DNA/hAT-Ac           (1690)    193     134 2243760 *
   332    3.9  0.0  0.0  chr24              2224270  2224346 (39948580) + (TAA)n            Simple_repeat             2     78     (0) 2243761  
   486   13.6  0.0  0.0  chr24              2224966  2225046 (39947880) C DNA8-7_DR         DNA/hAT-Ac              (2)    582     502 2243762  
   630    5.2 11.2  0.9  chr24              2225726  2225823 (39947103) C DNA8-7_DR         DNA/hAT-Ac              (3)    581     474 2243763  
   836   16.4  1.1  5.6  chr24              2225825  2226011 (39946915) C HATN10B_DR        DNA/hAT-Ac            (429)    179       1 2243764  
   275   15.6  0.0  0.0  chr24              2226049  2226093 (39946833) + DNA-N17_DR        DNA                     322    366     (1) 2243765  
   289   19.8  3.2  2.2  chr24              2226641  2227173 (39945753) + A-rich            Low_complexity            1    538     (0) 2243766  
   419   13.3  1.9  0.0  chr24              2227758  2227862 (39945064) + EnSpm-N14_DR      DNA/CMC-EnSpm          3543   3649   (931) 2243767  
   212   20.1  0.8  6.3  chr24              2227773  2227785 (39945141) + BEL-40_DRe-LTR    LTR/Pao                 186    228   (299) 2243768 *
   357   12.6  0.0  0.0  chr24              2227786  2227872 (39945054) C EnSpm-7_DR        DNA/CMC-EnSpm        (3865)   7169    7083 2243769  
   212   20.1  0.8  6.3  chr24              2227873  2227889 (39945037) + BEL-40_DRe-LTR    LTR/Pao                 229    296   (231) 2243768  
   370   23.1  1.9  2.8  chr24              2228221  2228327 (39944599) + hAT-N142_DR       DNA/hAT?                344    449   (987) 2243770 *
   729   18.8  1.9  0.6  chr24              2228236  2228390 (39944536) C hAT-N127_DR       DNA/hAT-Charlie      (3159)   7157    7001 2243771 *
  1034    7.8  1.4  0.0  chr24              2228257  2228398 (39944528) C HE1_DR1           SINE/tRNA-V-RTE        (22)    380     237 2243772  
   787   19.4  1.9  0.0  chr24              2228399  2228415 (39944511) C EnSpm-6N1_DR      DNA/CMC-EnSpm        (2825)   6410    6249 2243773  
   261   21.0  1.6  0.0  chr24              2228420  2228481 (39944445) + DNA8-17_DR        DNA/hAT-Tip100         1605   1667   (146) 2243774  
   238   18.3  2.3  6.0  chr24              2228425  2228511 (39944415) + DNA7-N1_DR        DNA/Zisupton           4767   4850  (5567) 2243775 *
   200   21.8  3.5  8.2  chr24              2228482  2228534 (39944392) + EnSpm-N11_DR      DNA/CMC-EnSpm          3740   3849  (1504) 2243776 *
   217    7.5  8.6  0.0  chr24              2228758  2228777 (39944149) C DNA-6-N2_DR       DNA                  (4171)    885     789 2243777  
   283    4.5  0.0  3.0  chr24              2228778  2228846 (39944080) + hAT-N178B_DR      DNA/hAT-Ac              129    195  (1688) 2243778 *
   617   11.6  0.0  0.3  chr24              2228793  2228987 (39943939) + (TAA)n            Simple_repeat             1    365    (24) 2243779  
   333   24.5  0.0  2.8  chr24              2228988  2229172 (39943754) + (CAA)n            Simple_repeat             1    180     (0) 2243780  
   202   15.9  0.0  1.1  chr24              2229105  2229193 (39943733) + DNA-1-7_DR        DNA/PIF-Harbinger       672    759   (679) 2243781 *
   617   11.6  0.0  0.3  chr24              2229173  2229183 (39943743) + (TAA)n            Simple_repeat           366    389     (0) 2243779  
   212   12.3  0.0  4.1  chr24              2229218  2229268 (39943658) + EnSpm-N34B_DR     DNA/CMC-EnSpm           335    383   (150) 2243782 *
   285   16.2  1.4  1.4  chr24              2229228  2229296 (39943630) C Zisupton-7_DR     DNA/Zisupton         (5536)  11546   11478 2243783 *
   287   14.3  0.0  1.6  chr24              2229238  2229301 (39943625) + Polinton-1_DR     DNA/Maverick          17123  17185  (1300) 2243784  
   283   25.9  0.0  3.5  chr24              2229297  2229311 (39943615) + DNA-N43_DR        DNA/TcMar-Fot1          652    732   (322) 2243785 *
  1140   13.9  2.8  3.6  chr24              2229743  2229973 (39942953) C hAT-N21B_DR       DNA/hAT-Ac             (81)   1220     992 2243786  
  1514   13.2  2.0  0.4  chr24              2229974  2230223 (39942703) + DNA-N29_DR        DNA/Sola-1                2    255   (923) 2243787  
   776    5.6 32.6  0.5  chr24              2230226  2230369 (39942557) C DNA8-8_DR         DNA/hAT-Charlie      (1017)    190       1 2243788  
  2227   11.7  7.7  0.3  chr24              2230378  2230727 (39942199) C hAT-N167B_DR      DNA/hAT-Charlie       (952)    621     246 2243789  
  1030   18.2 11.4  1.4  chr24              2230719  2230980 (39941946) C Mariner-N38_DR    DNA/TcMar-Tc1         (239)    308      21 2243790 *
   306   21.1 13.2  6.2  chr24              2230849  2231015 (39941911) + Kolobok-4_DR      DNA/Kolobok-T2         3327   3504  (3127) 2243791 *
  6606    6.7  1.9  8.9  chr24              2231439  2232481 (39940445) C piggyBac-N1_DR    DNA/PiggyBac           (29)    976       1 2243792  
   584   14.9 16.1  1.2  chr24              2232482  2232624 (39940302) C hAT-N130_DR       DNA/hAT-Ac             (19)    402     239 2243793  
  1957   10.3  0.4  0.7  chr24              2232628  2232900 (39940026) C hAT-N121_DR       DNA/hAT-Ac              (2)    983     712 2243794  
  1228   15.2  5.3  2.4  chr24              2232900  2233182 (39939744) C LTR-10_DR         LTR                   (584)    291       1 2243795 *
   341   22.5  0.0  6.1  chr24              2233187  2233219 (39939707) C DNA8-10_DR        DNA/hAT-Ac           (1176)   2842    2816 2243796  
  2033    9.5  7.9  0.0  chr24              2233220  2233535 (39939391) + HE1_DR1           SINE/tRNA-V-RTE           1    341    (61) 2243797  
   404   19.2  8.7  0.0  chr24              2233446  2233549 (39939377) + EnSpm-N37_DR      DNA/CMC-EnSpm           333    445  (6202) 2243798 *
   526   19.0 13.8  2.5  chr24              2233832  2233982 (39938944) + SAT-10_DR         Satellite                 1    168   (452) 2243799 *
   945   15.7  0.0 17.2  chr24              2233965  2234202 (39938724) + DNA11TA1_DR       DNA/CMC-EnSpm             1    203     (0) 2243800  
   296    9.8  0.0  0.0  chr24              2234245  2234285 (39938641) + piggyBac-N19_DR   DNA/PiggyBac?             3     43   (116) 2243801  
  1336    4.2  1.8  0.0  chr24              2234370  2234534 (39938392) C TDR8D             DNA                     (0)    679     512 2243802  
   433    5.8 23.1  0.1  chr24              2234533  2234610 (39938316) C DNA8-7_DR         DNA/hAT-Ac            (332)     93       1 2243803 *
   248   13.9  0.0  9.8  chr24              2234613  2234668 (39938258) + Kolobok-N15_DR    DNA/Kolobok             862    912     (0) 2243804  
   208   13.6  2.2  2.2  chr24              2234640  2234684 (39938242) C DNA2-16_DR        DNA                  (7974)  10077   10033 2243805 *
   613   19.2  8.6  1.1  chr24              2235052  2235214 (39937712) C Kolobok-4_DR      DNA/Kolobok-T2       (3132)   3499    3325 2243806 *
  1658   11.1  6.4  1.9  chr24              2235071  2235381 (39937545) + Mariner-N38_DR    DNA/TcMar-Tc1            31    355   (192) 2243807  
  2231   11.7  1.0  2.1  chr24              2235382  2235754 (39937172) C hAT-N126B_DR      DNA/hAT-Ac            (143)    621     114 2243808  
   530   13.0  4.5  2.2  chr24              2235743  2235876 (39937050) C TDR9              DNA                    (71)    137       1 2243809 *
   933   16.2  0.0  0.7  chr24              2235877  2235942 (39936984) C TE-X-7_DR         LINE?/Penelope?       (634)    205     141 2243810 *
  2685    5.5  0.8  2.7  chr24              2235808  2236181 (39936745) C SINE2-3_DR        SINE/tRNA-V-RTE         (1)    367       1 2243811  
   948   11.7  0.6  1.8  chr24              2236182  2236346 (39936580) + hAT-N21B_DR       DNA/hAT-Ac             1057   1219    (82) 2243812  
   202   17.1  0.0  0.0  chr24              2236318  2236352 (39936574) C hAT-N21B_DR       DNA/hAT-Ac            (557)    744     710 2243813 *
   525   20.3  7.9  4.2  chr24              2236728  2236866 (39936060) C hAT-N29_DR        DNA/hAT-Tip100        (285)   1295    1152 2243814 *
  1594    7.9 16.5  0.0  chr24              2236744  2237010 (39935916) C HE1_DR1           SINE/tRNA-V-RTE        (91)    311       1 2243815  
  8700    5.0  2.9  0.6  chr24              2237536  2238654 (39934272) C Harbinger3N_DR    DNA/PIF-Harbinger       (0)   1144       1 2243816  
   521    2.8  5.6  0.0  chr24              2238738  2238807 (39934119) + Tc1-4_DR          DNA/TcMar-Tc1             1     74  (1498) 2243817  
   511    6.6  0.0  0.0  chr24              2238808  2238868 (39934058) + TDR13B2           DNA                       1     61   (718) 2243818 *
  2412   17.2 17.2  0.0  chr24              2238867  2239361 (39933565) + TDR13B2           DNA                     200    779     (0) 2243819  
  1217   10.2  0.5  1.6  chr24              2239363  2239550 (39933376) + Tc1-4_DR          DNA/TcMar-Tc1            68    253  (1319) 2243820  
   282    0.0  8.3  0.0  chr24              2239551  2239586 (39933340) C HarbingerN6_DR    DNA/PIF-Harbinger       (0)    393     355 2243821  
  1867   16.5  8.1  0.0  chr24              2239597  2239966 (39932960) C TDR13D            DNA                   (343)    419      20 2243822  
   204   16.0  7.8  1.9  chr24              2240085  2240135 (39932791) C LOOPER-N5C_DR     DNA/Kolobok-T2        (729)    736     683 2243823  
   484    3.8  0.0  0.0  chr24              2240312  2240364 (39932562) C DNA-N17_DR        DNA                     (0)    367     315 2243824  
  1373   10.8  0.5  1.4  chr24              2240387  2240602 (39932324) + ENSPM-6_DR        DNA/CMC-EnSpm         22550  22763  (9853) 2243825 *
  1684   11.4  8.6  2.4  chr24              2240563  2240840 (39932086) C DNA-N17_DR        DNA                    (72)    295       1 2243824  
   378    9.3  0.0  3.7  chr24              2240867  2240877 (39932049) + hAT-N35B_DR       DNA/hAT-Ac              600    608  (1004) 2243826  
  1856    5.0  5.8  0.4  chr24              2240878  2241119 (39931807) + HATN8_DR          DNA/Zisupton              1    255     (0) 2243827  
   823   16.1  0.0  0.7  chr24              2241130  2241267 (39931659) C Mariner-N2_DR     DNA/TcMar            (2521)   1445    1309 2243828 *
   895   13.2  0.0  0.7  chr24              2241151  2241287 (39931639) C hAT-N167B_DR      DNA/hAT-Charlie       (216)   1357    1222 2243829  
   675   15.8  3.7  5.7  chr24              2241160  2241320 (39931606) + Mariner-N5B_DR    DNA/TcMar              5143   5300  (4144) 2243830 *
   205   14.0  3.9  1.9  chr24              2241463  2241513 (39931413) C Gypsy-174_DR-I    LTR/Gypsy             (564)   3721    3670 2243831  
   916   10.0  4.0  0.0  chr24              2241695  2241844 (39931082) + hAT-N21B_DR       DNA/hAT-Ac             1041   1196   (105) 2243832  
   833   11.5  3.4  5.8  chr24              2241817  2241991 (39930935) + EnSpm-N37_DR      DNA/CMC-EnSpm           294    464  (6183) 2243833 *
   874    9.8  0.8  0.0  chr24              2241881  2242002 (39930924) + HATN17_DR         DNA/hAT-Tip100          364    486  (1061) 2243834  
   212   15.6  0.0  0.0  chr24              2242004  2242035 (39930891) C Zisupton-6_DR     DNA/Zisupton         (1357)  20759   20728 2243835  
   535   24.6  3.3  5.0  chr24              2242545  2242728 (39930198) C SAT-26_DR         Satellite            (1644)   2239    2059 2243836 *
  1749   13.6  5.5  0.3  chr24              2242587  2242896 (39930030) C HE1_DR1           SINE/tRNA-V-RTE        (76)    326       1 2243837  
   310   21.0  0.0  1.6  chr24              2242841  2242903 (39930023) + EnSpm-N11_DR      DNA/CMC-EnSpm          2918   2979  (2374) 2243838 *
   236   20.0  0.0  1.7  chr24              2243706  2243766 (39929160) + Merlin-N5_DR      DNA/Merlin                2     61  (4244) 2243839  
  3877   10.7 11.3  7.0  chr24              2243912  2244838 (39928088) + hAT-N177B_DR      DNA/hAT-Tip100            1    964     (0) 2243840  
   839   12.4  0.2  1.8  chr24              2245295  2245468 (39927458) C EnSpm-N16_DR      DNA/CMC-EnSpm           (1)    195      30 2243841  
   225   19.6  0.0  2.0  chr24              2246003  2246054 (39926872) C Mariner-N31_DR    DNA/TcMar-Tc1          (50)    490     440 2243842  
  3305    4.0  2.0  0.6  chr24              2246105  2246524 (39926402) + DNA-2-2_DR        DNA                       1    407     (0) 2243843  
   522   28.2  5.7  9.5  chr24              2246542  2247448 (39925478) C MOSAT_DR          Satellite            (1044)    872       1 2243844  
  2463   11.0  4.8  0.8  chr24              2247458  2247854 (39925072) C DNA-2-2_DR        DNA                     (1)    406       2 2243845  
   487   27.4  5.9  3.1  chr24              2247872  2248157 (39924769) + MOSAT_DR          Satellite               166    459  (1628) 2243846  
   658   14.4  0.0  1.9  chr24              2248213  2248318 (39924608) C DNA-2-2_DR        DNA                   (303)    104       1 2243847  
   462   14.9  0.8 24.1  chr24              2248319  2248345 (39924581) C hAT-N53B_DR       DNA/hAT-Ac           (2028)   2149    2042 2243848  
   240   19.6  0.0  0.0  chr24              2249195  2249245 (39923681) + EnSpm-N23_DR      DNA/CMC-EnSpm            42     92   (546) 2243849  
   285   17.3  0.0  0.0  chr24              2249246  2249297 (39923629) C LOOPERN4B_DR      DNA/PiggyBac            (0)    503     452 2243850  
  4681    7.2 21.0  4.3  chr24              2249303  2250189 (39922737) + hAT-N38_DR        DNA/hAT-hAT6              1   1029     (0) 2243851  
   983   10.1  0.0  1.3  chr24              2250190  2250340 (39922586) C LOOPERN4B_DR      DNA/PiggyBac           (49)    454     306 2243850  
   231   13.8 25.8  1.2  chr24              2250331  2250351 (39922575) + LOOPERN2_DR       DNA/Kolobok-T2          713    876   (499) 2243852 *
   232   11.6  4.7  0.0  chr24              2250347  2250389 (39922537) + Helitron-2_DR     RC/Helitron           24134  24178  (3234) 2243853 *
   504    9.1  0.0  0.9  chr24              2250352  2250462 (39922464) + Polinton-4N1_DR   DNA/Maverick           4711   4820  (5616) 2243854  
   371   16.1  0.8  1.7  chr24              2250364  2250483 (39922443) C ENSPM-6_DR        DNA/CMC-EnSpm         (849)  31767   31649 2243855 *
   384   11.5  0.0  5.2  chr24              2250390  2250490 (39922436) + Zisupton-7_DR     DNA/Zisupton           4623   4718 (12364) 2243856  
  2329    4.3  9.2  0.0  chr24              2250683  2250987 (39921939) + DNA-2-2_DR        DNA                       1    333    (74) 2243857  
  2221    9.4  0.2  1.9  chr24              2250986  2251313 (39921613) + TDR8B             DNA/hAT-Ac              381    685   (278) 2243858 *
   307   12.9  1.6  0.0  chr24              2251263  2251324 (39921602) C DNA-N43_DR        DNA/TcMar-Fot1        (477)    577     515 2243859 *
   656    9.1 23.3  1.7  chr24              2251298  2251443 (39921483) + hAT-N130_DR       DNA/hAT-Ac              243    419     (2) 2243860  
   565   10.5  0.0  0.0  chr24              2251376  2251451 (39921475) + DNA6-1_DR         DNA/hAT-hAT5            778    853   (296) 2243861 *
  1016   15.0  1.1  0.6  chr24              2251928  2252101 (39920825) + LOOPERN3B_DR      DNA/Kolobok-T2            1    175   (874) 2243862  
  2721   17.8  6.0  8.9  chr24              2252105  2252869 (39920057) + Kolobok-1N1_DR    DNA/Kolobok-T2            1    745   (678) 2243863  
   426   13.2 13.2  0.0  chr24              2252872  2252945 (39919981) C Helitron-2_DR     RC/Helitron         (15985)  11427   11344 2243864  
  4923   10.0 25.0  2.1  chr24              2252946  2254008 (39918918) + hAT-N21B_DR       DNA/hAT-Ac                1   1301     (0) 2243865  
   884    9.9  7.1  0.0  chr24              2254009  2254149 (39918777) C TDR4              DNA                    (86)    215      65 2243866 *
  1545   13.4  3.3  9.7  chr24              2254057  2254418 (39918508) + Kolobok-1N3_DR    DNA/Kolobok-T2          552    892   (175) 2243867  
   898   19.0  0.0  0.0  chr24              2254451  2254624 (39918302) + LOOPERN4_DR       DNA/Kolobok-T2          737    910     (7) 2243868  
   244   26.5  7.2  5.2  chr24              2254642  2254660 (39918266) C hAT-N150_DR       DNA/hAT-Blackjack     (441)   1242    1154 2243869  
   708   13.9 12.7  0.0  chr24              2254661  2254825 (39918101) + EnSpm-N4B_DR      DNA/CMC-EnSpm?           19    204    (16) 2243870  
   244   26.5  7.2  5.2  chr24              2254826  2254848 (39918078) C hAT-N150_DR       DNA/hAT-Blackjack     (441)   1153    1032 2243869  
   422   13.8  0.0  1.5  chr24              2255299  2255364 (39917562) + Crypton-N1_DR     DNA/Crypton-A             6     70   (414) 2243871  
   659   15.6  0.0  0.0  chr24              2255408  2255516 (39917410) + TE-X-16_DR        DNA/Crypton-A             1    109   (244) 2243872  
  8592    6.4  2.7  0.7  chr24              2255530  2256739 (39916187) + TDR1              DNA/TcMar-Tc1             1   1235     (1) 2243873  
   262   17.2  2.2 15.2  chr24              2257343  2257431 (39915495) + ASAT_CY           Satellite                58    136   (126) 2243874  
   315    5.3  0.0  0.0  chr24              2257457  2257494 (39915432) C TE-X-1B_DR        DNA                   (260)   1149    1112 2243875 *
   432   10.9  2.0  9.6  chr24              2257491  2257591 (39915335) C TE-X-1_DR         DNA                   (382)   1096    1003 2243876 *
  1094   19.9  0.8  2.6  chr24              2257568  2257584 (39915342) + hAT-N22B_DR       DNA/hAT-Ac              779    899   (480) 2243877  
  1715    5.3  0.0  0.0  chr24              2257585  2257791 (39915135) + DNA2-16_DR        DNA                   13833  14039  (4012) 2243878  
  1094   19.9  0.8  2.6  chr24              2257792  2257804 (39915122) + hAT-N22B_DR       DNA/hAT-Ac              900   1011   (368) 2243877  
  2210    9.6  9.2  8.9  chr24              2258256  2258701 (39914225) + NonLTR-1C_DR      Retroposon              747   1193    (18) 2243879  
  1140   15.2  1.0  0.0  chr24              2258720  2258923 (39914003) C Merlin-1_DR       DNA/Merlin           (9264)   1263    1058 2243880  
   473   15.0  3.2  2.4  chr24              2258830  2258952 (39913974) C DNA-N45_DR        DNA/CMC-EnSpm         (398)    315     192 2243881 *
   285   14.9  9.1  4.8  chr24              2259335  2259433 (39913493) + Harbinger-N31B_DR DNA/PIF-Harbinger         1    103   (578) 2243882  
  1001   18.0  5.5  4.7  chr24              2259473  2259746 (39913180) C DNA8-28_DR        DNA/hAT              (3794)   3348    3073 2243883 *
  1664    7.8  5.8  0.0  chr24              2259505  2259747 (39913179) + SINE2-4_DR        SINE/tRNA-V-RTE          91    347    (24) 2243884  
   632   14.5 11.3  3.7  chr24              2259623  2259772 (39913154) + ZFERV-2N2-I_DR    LTR/ERV1               5740   5900  (1547) 2243885 *
   383    4.1  0.0  0.0  chr24              2259744  2259792 (39913134) C HATN10B_DR        DNA/hAT-Ac            (238)    370     322 2243886 *
   270   12.1  0.0  1.5  chr24              2259998  2260064 (39912862) C Gypsy-230_DR-LTR  LTR/Gypsy             (685)    119      54 2243887 *
   388    4.0  0.0  0.0  chr24              2260016  2260074 (39912852) C DNA9-3_DR         DNA/MULE-MuDR?      (10168)   1211    1163 2243888  
   289   14.3  1.3  0.0  chr24              2260075  2260091 (39912835) C DNA-TA-4_DR       DNA/TcMar            (8317)   1477    1401 2243889  
   464   20.4  1.0  3.0  chr24              2261568  2261668 (39911258) C Penelope-5_DR     LINE/Penelope         (526)   2350    2252 2243890 *
  1825   10.9 10.6  0.0  chr24              2261581  2261883 (39911043) C HE1_DR1           SINE/tRNA-V-RTE        (49)    353      19 2243891  
  2023   16.0 18.2  3.1  chr24              2262612  2263121 (39909805) C hAT-N137_DR       DNA/hAT-Ac            (737)   2834    2250 2243892  
   257   19.7  3.3  0.0  chr24              2263070  2263130 (39909796) C piggyBac-N9_DR    DNA/PiggyBac          (439)    752     690 2243893 *
   246   13.2  0.0 10.9  chr24              2263946  2263996 (39908930) + EnSpm-N27B_DR     DNA/CMC-EnSpm             1     46   (127) 2243894  
   242   16.6 12.2  4.5  chr24              2263993  2264074 (39908852) C Zisupton-7_DR     DNA/Zisupton         (7184)   9898    9811 2243895 *
   369   12.5 10.0  2.1  chr24              2264005  2264094 (39908832) + DNA-TA-1_DR       DNA/CMC-EnSpm             6    102   (710) 2243896 *
   973   15.0  6.9  1.4  chr24              2264089  2264291 (39908635) C ZFERV-2N2-I_DR    LTR/ERV1             (1494)   5953    5740 2243897 *
  2497    8.6  2.2  1.1  chr24              2264132  2264494 (39908432) C SINE2-4_DR        SINE/tRNA-V-RTE         (0)    371       5 2243898  
   296   22.1  0.0  1.5  chr24              2265169  2265237 (39907689) + EnSpm-N46_DR      DNA/CMC-EnSpm?         2414   2481  (1259) 2243899 *
   528   13.5  3.9  0.0  chr24              2265179  2265282 (39907644) C TDR24             DNA                     (5)    439     332 2243900 *
  1156   18.0  0.0 11.2  chr24              2265234  2265282 (39907644) C Merlin-2_DR       DNA/Merlin           (2709)  11212   11196 2243901  
  1743    9.9  0.4  3.8  chr24              2265283  2265554 (39907372) + DNA-X-4_DR        DNA                       1    263   (982) 2243902  
   211   23.2  1.9  4.0  chr24              2265463  2265565 (39907361) C EnSpm-N17_DR      DNA/TcMar            (4283)    910     810 2243903 *
   785    2.3  3.8  1.5  chr24              2265553  2265686 (39907240) C hAT-N63_DR        DNA/hAT-Ac            (299)   1411    1305 2243904 *
  7847    3.9  2.7  8.5  chr24              2265657  2266788 (39906138) + hAT-N35_DR        DNA/hAT-Ac              362   1433     (0) 2243905  
  1450   10.4  9.9  1.5  chr24              2266789  2267031 (39905895) + DNA-X-4_DR        DNA                     254    517   (728) 2243906  
   552   15.8  1.0  0.0  chr24              2267009  2267109 (39905817) + DNA-X-4_DR        DNA                     717    818   (427) 2243907 *
   696   18.2  0.6 13.1  chr24              2267103  2267274 (39905652) + TE-X-1_DR         DNA                    1282   1414    (64) 2243908  
   763   16.7  6.8  9.5  chr24              2267280  2267484 (39905442) C HarbingerN5_DR    DNA/PIF-Harbinger     (308)    553     354 2243909  
   790    7.0  0.0  0.0  chr24              2268277  2268376 (39904550) + Merlin-2_DR       DNA/Merlin             6501   6600  (7321) 2243910  
   398   11.3  6.1  1.0  chr24              2268779  2268876 (39904050) + DNA6-6_DR         DNA                    9895   9997  (1284) 2243911 *
   409   16.1  1.1  0.0  chr24              2268797  2268889 (39904037) + Polinton-4N1_DR   DNA/Maverick           4713   4806  (5630) 2243912 *
   476   12.7  0.8  6.2  chr24              2268815  2268932 (39903994) C EnSpm-N14_DR      DNA/CMC-EnSpm         (940)   3640    3529 2243913  
   573   22.9 14.0  2.8  chr24              2269037  2269265 (39903661) C EnSpm-N13_DR      DNA/CMC-EnSpm        (8313)  13836   13583 2243914 *
  1002   12.6 15.5  0.0  chr24              2269069  2269275 (39903651) C ANGEL             DNA/Kolobok             (5)    304      66 2243915  
   764   10.7 18.0  2.5  chr24              2269273  2269444 (39903482) + DNA11TA1B_DR      DNA/CMC-EnSpm             6    203     (0) 2243916 *
   229   17.2  2.9  7.6  chr24              2269445  2269502 (39903424) C DNA6-1_DR         DNA/hAT-hAT5          (572)    577     523 2243917  
   236    6.9  0.0  0.0  chr24              2270078  2270106 (39902820) + DNA-TA-5_DR       DNA/TcMar-Tigger          1     29   (929) 2243918  
   619    4.1 11.3  0.0  chr24              2270122  2270218 (39902708) + DNA-2-19_DR       DNA                       1    108  (1729) 2243919 *
  3835    4.9  1.7  1.0  chr24              2270217  2270735 (39902191) + L1-9_DR           LINE/L1                 608   1130     (1) 2243920  
  5737    5.3 31.4  0.1  chr24              2270740  2271798 (39901128) + DNA-2-19_DR       DNA                      92   1481   (356) 2243921  
  1042   15.7 12.1  1.5  chr24              2273253  2273492 (39899434) + ANGEL             DNA/Kolobok               3    267    (42) 2243922  
   482   20.8  4.5  4.5  chr24              2273347  2273522 (39899404) + hAT-N127_DR       DNA/hAT-Charlie        6805   6980  (3336) 2243923 *
  1158   16.7  8.4  0.0  chr24              2273522  2273772 (39899154) + ANGEL             DNA/Kolobok              38    309     (0) 2243924  
   250   20.8  0.0  0.0  chr24              2273729  2273781 (39899145) + CryptonV-N4_DR    DNA/Crypton-V         12149  12201  (1292) 2243925 *
   213    5.0  4.7  7.1  chr24              2274537  2274579 (39898347) + (ACTG)n           Simple_repeat             2     43     (0) 2243926 *
   224   25.7  1.3  7.5  chr24              2274568  2274667 (39898259) C EnSpm-9_DR        DNA/CMC-EnSpm        (7563)   1057     974 2243927 *
   231   30.3  1.1  0.0  chr24              2274590  2274678 (39898248) C Zisupton-7_DR     DNA/Zisupton        (12409)   4673    4584 2243928  
   725   10.4 27.0  1.6  chr24              2274756  2274959 (39897967) + DNA-N15_DR        DNA                      25    279   (126) 2243929  
   468   14.4  6.7  7.7  chr24              2274978  2274995 (39897931) + ENSPM-6_DR        DNA/CMC-EnSpm          7709   7812 (24804) 2243930  
   539   10.3  8.1  0.0  chr24              2274996  2275082 (39897844) C TDR19             DNA/hAT-Charlie       (254)    151      58 2243931  
   723   12.1  1.6  0.0  chr24              2275235  2275358 (39897568) + DNA-N15_DR        DNA                     134    259   (146) 2243932 *
  2631    5.1  3.3  1.6  chr24              2275345  2275704 (39897222) C SINE2-3_DR        SINE/tRNA-V-RTE         (2)    366       1 2243933  
  2012   16.2  3.9  2.1  chr24              2275705  2275746 (39897180) C EnSpm-6N1_DR      DNA/CMC-EnSpm        (2818)   6353    6001 2243934  
   244   16.1  0.0  0.0  chr24              2275729  2275790 (39897136) + (TATAG)n          Simple_repeat             3     64     (0) 2243935 *
   458   15.4 19.5  2.5  chr24              2275910  2276129 (39896797) + DNA-N15_DR        DNA                      25    181   (224) 2243936 *
   761   14.3  2.0  3.3  chr24              2276032  2276183 (39896743) C DNA8-25_DR        DNA                  (3192)    775     626 2243937  
   668    8.6  2.6  2.6  chr24              2276034  2276225 (39896701) C DNA9-3_DR         DNA/MULE-MuDR?       (1747)   9632    9441 2243938 *
   365    7.8  1.9  3.8  chr24              2276132  2276238 (39896688) + hAT-N68_DR        DNA/hAT-Ac             2882   2986    (46) 2243939 *
   379    8.2  5.1  1.0  chr24              2276144  2276241 (39896685) + Kolobok-3_DR      DNA/Kolobok-T2         2465   2566  (3400) 2243940 *
  1106   12.0 12.0  0.0  chr24              2276221  2276404 (39896522) C TDR19             DNA/hAT-Charlie       (199)    206       1 2243941  
   563   26.1  7.5  2.8  chr24              2276253  2276425 (39896501) + CryptonV-N5_DR    DNA/Crypton-V         12590  12770 (11767) 2243942 *
   364   11.2 13.2  2.0  chr24              2276462  2276552 (39896374) + DNA-N15_DR        DNA                       9    109   (296) 2243943  
   561   11.1  0.0  0.0  chr24              2276583  2276663 (39896263) C hAT-N66B_DR       DNA/hAT-Charlie         (0)    195     115 2243944  
   662    2.1  0.0  0.0  chr24              2276679  2276772 (39896154) + (TATAG)n          Simple_repeat             2     95     (0) 2243945  
  1165    9.4  9.9  0.0  chr24              2276773  2276953 (39895973) C TDR19             DNA/hAT-Charlie       (206)    199       1 2243946  
   354   24.5  2.0  4.0  chr24              2276865  2276966 (39895960) + ENSPM-6_DR        DNA/CMC-EnSpm         19570  19669 (12947) 2243947 *
   241   17.9  0.0  5.4  chr24              2276949  2277007 (39895919) + DNA-N15_DR        DNA                      55    110   (295) 2243948 *
  1581    4.1  0.0  1.5  chr24              2277039  2277236 (39895690) C hAT-N66B_DR       DNA/hAT-Charlie         (0)    195       1 2243949  
   333   11.5  0.0  5.7  chr24              2277311  2277384 (39895542) + L1-108_DR         LINE/L1                5616   5685     (4) 2243950  
  3226    3.5  2.0  0.5  chr24              2278075  2278475 (39894451) + DNA-2-2_DR        DNA                       1    407     (0) 2243951  
   356   15.1  3.3  5.6  chr24              2278476  2278561 (39894365) C DNA2-16_DR        DNA                  (9805)   8246    8163 2243952 *
  1861   12.2  8.4  0.0  chr24              2278486  2278796 (39894130) C HE1_DR1           SINE/tRNA-V-RTE        (28)    374      38 2243953  
  9960    1.8  0.7  0.0  chr24              2278897  2280044 (39892882) C HATN5_DR          DNA/hAT-Ac              (0)   1156       1 2243954  
  7915    6.3  4.5  0.0  chr24              2280138  2281213 (39891713) + TC1DR3            DNA/TcMar-Tc1            79   1203    (22) 2243955  
   792    6.7  0.0  5.8  chr24              2281363  2281489 (39891437) C Kolobok-N10_DR    DNA/Kolobok            (51)    592     473 2243956  
  2354   10.8 35.3  1.1  chr24              2281490  2282081 (39890845) + LOOPERN6B_DR      DNA/Kolobok-T2?           1    792     (4) 2243957  
   567   18.9  3.3 10.5  chr24              2281926  2282108 (39890818) C SAT-23_DR         Satellite            (2335)   2369    2199 2243958 *
   265   24.7  4.8  2.4  chr24              2282234  2282316 (39890610) C DNA-2-32_DR       DNA/CMC-EnSpm?       (6047)   2735    2651 2243959 *
   425   16.8  9.5  3.6  chr24              2282247  2282351 (39890575) C SINE2-5_DR        SINE/tRNA-V-RTE         (5)    277     167 2243960  
   357    8.5  0.0  0.0  chr24              2282406  2282452 (39890474) + TDR2              DNA/TcMar-Tc1             1     47   (890) 2243961  
  2397    6.6  9.1  0.5  chr24              2282453  2282802 (39890124) + TDR2              DNA/TcMar-Tc1           210    589   (348) 2243962  
   287   18.2 13.6  0.0  chr24              2282793  2282804 (39890122) C CryptonV-N5_DR    DNA/Crypton-V        (6865)  17672   17649 2243963 *
  2918   11.1  8.4  3.9  chr24              2282805  2283444 (39889482) C DNA-5-8C_DR       DNA/hAT-hAT5            (1)    690      23 2243964  
   318   19.2  1.3  2.7  chr24              2283394  2283468 (39889458) C Helitron-2_DR     RC/Helitron         (14583)  12829   12756 2243965 *
  2360    7.1  1.5  0.9  chr24              2283457  2283795 (39889131) + TDR2              DNA/TcMar-Tc1           586    926    (11) 2243966  
   418    7.0 18.3  0.0  chr24              2284742  2284812 (39888114) + LOOPERN4B_DR      DNA/Kolobok-T2            1     84   (419) 2243967  
   217   13.5  2.7  0.0  chr24              2284807  2284843 (39888083) + Gypsy145-I_DR     LTR/Gypsy              1592   1629  (2586) 2243968 *
  1287    7.1  4.7  0.0  chr24              2284889  2285058 (39887868) + TDR8B             DNA/hAT-Ac                1    178   (785) 2243969  
  1407   10.6  0.8  1.2  chr24              2285061  2285309 (39887617) C I-4_DR            LINE/I                 (27)   1387    1140 2243970  
   223   16.7  0.0  0.0  chr24              2285358  2285399 (39887527) + CryptonV-3_DR     DNA/Crypton-V          1113   1154 (22299) 2243971  
   220   21.7  0.0  0.0  chr24              2285359  2285404 (39887522) C Merlin-1_DR       DNA/Merlin           (8577)   1950    1905 2243972 *
   220   12.9  0.0  0.0  chr24              2285401  2285431 (39887495) + Harbinger-8N2_DR  DNA/PIF-Harbinger         1     31   (517) 2243973 *
   221   20.8  0.0  6.9  chr24              2285421  2285482 (39887444) C EnSpm-N10_DR      DNA/CMC-EnSpm        (4769)   4539    4482 2243974 *
  1211   14.8 15.7  0.4  chr24              2285432  2285661 (39887265) + Harbinger-8N2_DR  DNA/PIF-Harbinger        84    348   (200) 2243975  
   409    5.9  0.0  0.0  chr24              2285760  2285810 (39887116) C TDR8              DNA/PIF-Harbinger    (1092)     63      13 2243976 *
  1658    8.0 16.2  9.3  chr24              2285783  2286127 (39886799) + Harbinger-2_DR    DNA/PIF-Harbinger        14    380  (3947) 2243977 *
  2380    6.0  3.8  0.0  chr24              2286126  2286439 (39886487) + Harbinger-2_DR    DNA/PIF-Harbinger      4002   4327     (0) 2243978  
   259   17.0  6.4  0.0  chr24              2286402  2286448 (39886478) + Merlin-2_DR       DNA/Merlin             4790   4839  (9082) 2243979 *
  1045   13.7  0.5  0.5  chr24              2286441  2286624 (39886302) + Harbinger-8N2_DR  DNA/PIF-Harbinger       350    533    (15) 2243980 *
  1466   12.2  1.2  1.2  chr24              2286624  2286879 (39886047) + Mariner-N38_DR    DNA/TcMar-Tc1           292    547     (0) 2243981  
   317   16.7  1.8 18.9  chr24              2286786  2286896 (39886030) + Zisupton-6_DR     DNA/Zisupton           9131   9225 (12891) 2243982 *
   473   10.4  0.0  0.0  chr24              2287507  2287583 (39885343) + L2-56_DR          LINE/L2                1176   1252     (0) 2243983  
   322    9.8  4.3  0.0  chr24              2287535  2287626 (39885300) + DNA-6-N2_DR       DNA                     776    871  (4185) 2243984 *
   750    8.9  0.0  1.7  chr24              2287547  2287753 (39885173) + (TTA)n            Simple_repeat             1    203     (0) 2243985  
   265   18.5  2.9  1.4  chr24              2287627  2287663 (39885263) C DNA-1-7_DR        DNA/PIF-Harbinger     (629)    787     671 2243986 *
   373   19.5  7.7  3.4  chr24              2287655  2287797 (39885129) + DNA-6-N2_DR       DNA                     786    934  (4122) 2243987  
   431   22.8  3.1  5.9  chr24              2288169  2288359 (39884567) C TDR7              DNA                    (31)    510     325 2243988  
   363   13.8  0.7  4.3  chr24              2288433  2288539 (39884387) C TDR7              DNA                   (404)    137      45 2243988  
   221   23.3  5.5  5.0  chr24              2288452  2288650 (39884276) + hAT-25_DR         DNA/hAT-Charlie        2136   2335    (65) 2243989 *
   641   19.5 11.8  9.3  chr24              2288493  2289214 (39883712) C EnSpm-N13_DR      DNA/CMC-EnSpm       (13784)   8365    7622 2243990 *
  4078   11.3  1.5  2.5  chr24              2288585  2289271 (39883655) + Merlin-1_DR       DNA/Merlin             1549   2228  (8299) 2243991  
   289   14.6  1.0  1.0  chr24              2289188  2289284 (39883642) + Zisupton-7_DR     DNA/Zisupton           4765   4861 (12221) 2243992 *
   414    7.1  1.0  0.0  chr24              2289202  2289299 (39883627) + hAT-N187_DR       DNA/hAT-Charlie         222    320   (857) 2243993  
   384   10.2 10.2  0.0  chr24              2289300  2289348 (39883578) C EnSpm-N1_DR       DNA/CMC-EnSpm         (449)   2081    1920 2243994  
   200   29.5  0.0  1.6  chr24              2289926  2289987 (39882939) C Gypsy-21-I_DR     LTR/Gypsy            (2254)   4172    4112 2243995  
   308   29.9  1.0 11.2  chr24              2290791  2290805 (39882121) + HATN16_DR         DNA/hAT-Charlie         689    734   (210) 2243996  
   339   24.5  3.5  5.0  chr24              2290806  2290947 (39881979) C Dada-tA_DR        DNA/Dada              (336)   8336    8197 2243997 *
  1409   24.5  6.3  0.5  chr24              2290824  2291205 (39881721) C Zisupton-6_DR     DNA/Zisupton        (13322)   8794    8391 2243998  
   308   29.9  1.0 11.2  chr24              2290948  2290986 (39881940) + HATN16_DR         DNA/hAT-Charlie         735    866    (78) 2243996 *
   307   30.9  3.0  4.6  chr24              2291056  2291101 (39881825) + Mariner-N41_DR    DNA/TcMar-Fot1          397    508   (340) 2243999  
   452   25.8  0.0  0.0  chr24              2291102  2291117 (39881809) + Helitron-2_DR     RC/Helitron           11765  11884 (15528) 2244000  
   488    1.2  4.8 17.2  chr24              2291118  2291221 (39881705) C hAT-N131_DR       DNA/hAT-Ac           (1808)    256     164 2244001  
   387   17.6  1.4  6.8  chr24              2291121  2291260 (39881666) + DNA9-6_DR         DNA                    7438   7570   (314) 2244002 *
   817    9.4  6.2  0.0  chr24              2291204  2291331 (39881595) C hAT-N131_DR       DNA/hAT-Ac            (131)   1933    1798 2244003  
   307   30.9  3.0  4.6  chr24              2291222  2291252 (39881674) + Mariner-N41_DR    DNA/TcMar-Fot1          509    590   (258) 2243999 *
   450   26.1  1.5 16.6  chr24              2291307  2291621 (39881305) C hAT-N26_DR        DNA/hAT-Ac            (722)    737     485 2244003  
  7450    5.8  7.1  0.5  chr24              2291847  2292980 (39879946) C Sola2-N1_DR       DNA/Sola-2              (0)   1284      76 2244004  
   897    4.1 25.5  0.0  chr24              2292989  2293133 (39879793) C hAT-N119_DR       DNA/hAT-Ac            (283)    182       1 2244005  
  1328    9.6  3.0  0.0  chr24              2293134  2293322 (39879604) C DNA8-7_DR         DNA/hAT-Ac            (389)    195       1 2244006  
   780    4.7  0.3  0.0  chr24              2293817  2294445 (39878481) + (TTATA)n          Simple_repeat             1    630     (0) 2244007  
   434   11.9  2.6  8.2  chr24              2293825  2294615 (39878311) C Polinton-1N1_DR   DNA/Maverick          (325)  15144   14705 2244008 *
   989   16.2  3.8  4.4  chr24              2294304  2294620 (39878306) + Polinton-1N1_DR   DNA/Maverick            377    691 (14778) 2244009  
  2044   15.0  3.3  2.8  chr24              2294660  2295084 (39877842) + HATN1_DR          DNA/hAT                   1    427     (0) 2244010  
   401   19.7  2.3  3.1  chr24              2295206  2295336 (39877590) + hAT-N131_DR       DNA/hAT-Ac              187    316  (1748) 2244011  
   266   26.1 10.0  2.7  chr24              2295266  2295505 (39877421) + ERV1-N3-I_DR      LTR/ERV1               3689   3945   (646) 2244012 *
   302   22.8 10.6  1.0  chr24              2295337  2295378 (39877548) C Zisupton-7_DR     DNA/Zisupton         (5633)  11431   11336 2244013  
   376   21.0  0.0  2.9  chr24              2295573  2295680 (39877246) C Ginger1-N1_DR     DNA/Ginger-1         (2266)    392     288 2244014 *
   822    9.6  0.0  0.0  chr24              2295596  2295741 (39877185) + (TGGA)n           Simple_repeat             4    149     (0) 2244015  
   268    8.7  0.0  0.0  chr24              2295701  2295746 (39877180) + Polinton-4_DR     DNA/Maverick          12410  12455  (7832) 2244016 *
   958   15.2  0.6  1.2  chr24              2295888  2296053 (39876873) C LOOPERN4B_DR      DNA/PiggyBac            (0)    503     339 2244017  
  3632   12.2  2.2  3.9  chr24              2296054  2296729 (39876197) + Gypsy148-LTRb_DR  LTR/Gypsy                 1    665     (0) 2244018  
  1640    7.7 11.6  0.0  chr24              2296730  2296988 (39875938) C LOOPERN4B_DR      DNA/PiggyBac          (160)    343      55 2244017  
   247   23.7  3.4  0.0  chr24              2297297  2297309 (39875617) + EnSpm-N44_DR      DNA/CMC-EnSpm          5410   5424  (3228) 2244019  
  2788    6.8  0.3  0.3  chr24              2297310  2297675 (39875251) + SINE2-3_DR        SINE/tRNA-V-RTE           3    368     (0) 2244020  
  1092    7.1  6.0  0.0  chr24              2297539  2297706 (39875220) C hAT-N167B_DR      DNA/hAT-Charlie       (193)   1380    1203 2244021 *
  2827   12.1  6.7  0.2  chr24              2298139  2298619 (39874307) C hAT-N203_DR       DNA/hAT-Tip100       (3976)   1565    1054 2244022  
  4888   10.7  7.0  0.8  chr24              2298980  2299802 (39873124) C TC1DR2            DNA/TcMar-Tc1           (2)    874       1 2244023  
  3511    2.1  1.6  0.2  chr24              2300886  2301309 (39871617) C L2-2_DRe          LINE/L2                 (0)   4238    3809 2244024  
  1240   18.8  9.3  1.3  chr24              2302438  2302782 (39870144) C DNA-N15_DR        DNA                    (24)    381      10 2244025  
   216    8.1  2.7  6.2  chr24              2303073  2303256 (39869670) + A-rich            Low_complexity            1    178     (0) 2244026  
   229   14.9  0.0  9.3  chr24              2304078  2304136 (39868790) C DNA-N24_DR        DNA                     (3)    974     921 2244027  
  2176   12.0  9.4  0.5  chr24              2304153  2304547 (39868379) C Kolobok-N5_DR     DNA/Kolobok-T2?         (0)    485      56 2244028  
   420   16.5  1.2  0.0  chr24              2304548  2304632 (39868294) + EnSpm-N13_DR      DNA/CMC-EnSpm          7952   8037 (14112) 2244029  
   396   18.5  0.0 10.1  chr24              2304550  2304669 (39868257) C Mariner-N38_DR    DNA/TcMar-Tc1         (328)    219     111 2244030 *
   337   21.1  0.0  1.4  chr24              2304922  2304993 (39867933) + Harbinger2N_DR    DNA/PIF-Harbinger       843    913   (105) 2244031  
  3440    9.1  1.2  0.8  chr24              2304997  2305492 (39867434) C LOOPERN4B_DR      DNA/Kolobok-T2          (0)    503       6 2244032  
   392   15.1  0.0  5.5  chr24              2305495  2305571 (39867355) + Harbinger2_DR     DNA/PIF-Harbinger      3625   3697    (30) 2244033  
   503   22.9  2.7  3.4  chr24              2305818  2305966 (39866960) C HATN12B_DR        DNA/hAT-Ac             (44)    651     504 2244034  
   285   23.7  0.0  2.6  chr24              2305971  2306048 (39866878) C I-4_DR            LINE/I                 (10)   1404    1329 2244035  
   523   14.3  6.9 12.5  chr24              2306211  2306370 (39866556) C Looper-N7_DR      DNA/Kolobok-T2        (642)    373     222 2244036  
   200   15.7  0.0 17.7  chr24              2306441  2306533 (39866393) C L1-48_DR          LINE/L1               (139)   5628    5550 2244037 *
   246   19.5  2.5  0.0  chr24              2306452  2306535 (39866391) C EnSpm-8_DR        DNA/CMC-EnSpm        (8116)   1325    1251 2244038 *
   294   12.5  0.0  0.0  chr24              2306478  2306533 (39866393) + Merlin-1_DR       DNA/Merlin             1574   1629  (8898) 2244039  
   289   16.2  0.0  0.0  chr24              2306534  2306545 (39866381) C CryptonV-N5_DR    DNA/Crypton-V        (8369)  16168   16101 2244040 *
   634   23.7 10.2  6.1  chr24              2306536  2306899 (39866027) C I-4_DR            LINE/I                (100)   1314     937 2244035  
   208   21.2  0.0  0.0  chr24              2306546  2306557 (39866369) C Gypsy123-I_DR     LTR/Gypsy            (4780)    634     555 2244041 *
   754   23.3  9.9  5.6  chr24              2306911  2307273 (39865653) C hAT-N126B_DR      DNA/hAT-Ac            (191)    409      32 2244042  
   916   13.1  0.0  7.7  chr24              2307501  2307682 (39865244) C HATN1_DR          DNA/hAT               (258)    169       1 2244043  
   234    6.1  0.0  0.0  chr24              2307683  2307713 (39865213) + hAT-N106_DR       DNA/hAT-Ac              754    784    (11) 2244044  
  3522    9.8 13.1  6.5  chr24              2308243  2308992 (39863934) C LOOPERN6B_DR      DNA/Kolobok-T2?         (0)    796       1 2244045  
   213   10.0  0.0  0.0  chr24              2309704  2309733 (39863193) + hAT-N55_DR        DNA/hAT-Tip100           13     42  (1879) 2244046  
  2909   14.9  7.6 19.4  chr24              2309734  2310937 (39861989) + hAT-N55_DR        DNA/hAT-Tip100          425   1509   (412) 2244047  
   505   23.1  8.8  4.4  chr24              2310943  2311194 (39861732) C HATN12B_DR        DNA/hAT-Ac            (119)    576     249 2244034  
   223   15.8  5.5  7.1  chr24              2311189  2311203 (39861723) C EnSpm-11_DR       DNA/CMC-EnSpm        (2021)   6982    6952 2244048 *
   275   20.6  1.6  0.0  chr24              2311204  2311266 (39861660) + L2-1B_DR          LINE/L2                 936    999     (9) 2244049  
   223   15.8  5.5  7.1  chr24              2311267  2311285 (39861641) C EnSpm-11_DR       DNA/CMC-EnSpm        (2021)   6951    6908 2244048  
   343   21.2  3.5  0.0  chr24              2311501  2311585 (39861341) + L2-1B_DR          LINE/L2                 920   1007     (1) 2244050  
   940   20.3  0.4  2.2  chr24              2311725  2311951 (39860975) + EnSpm-10N1_DR     DNA/CMC-EnSpm           551    773  (2462) 2244051  
   519   28.3  6.1  3.1  chr24              2311732  2312077 (39860849) + Zisupton-1_DR     DNA/Zisupton            254    609  (9020) 2244052 *
   220   10.3  0.0  2.6  chr24              2312048  2312087 (39860839) + hAT-N64B_DR       DNA/hAT-Ac             2054   2092  (1707) 2244053 *
   361   19.2  0.0  0.0  chr24              2312233  2312305 (39860621) + L2-1B_DR          LINE/L2                 936   1008     (0) 2244054  
   215   22.8 11.4  0.0  chr24              2312241  2312319 (39860607) C Zisupton-2_DR     DNA/Zisupton         (2143)   2911    2824 2244055 *
   229   17.0  5.6  1.8  chr24              2313614  2313667 (39859259) + CryptonV-3_DR     DNA/Crypton-V           914    969 (22484) 2244056 *
   292   22.2  4.0  1.0  chr24              2313627  2313637 (39859289) C Helitron-N3_DR    RC/Helitron           (935)   2081    2068 2244057  
  3260    8.3  7.2  0.9  chr24              2313638  2314150 (39858776) + Mariner-N38_DR    DNA/TcMar-Tc1             1    545     (2) 2244058  
   294   18.7  3.9  7.3  chr24              2314151  2314189 (39858737) + Merlin-1_DR       DNA/Merlin             2176   2210  (8317) 2244059 *
   317   13.9  3.7  3.7  chr24              2314110  2314187 (39858739) + EnSpm-N2_DR       DNA/CMC-EnSpm          3094   3171   (844) 2244060  
  1226   10.6  5.5  0.0  chr24              2314188  2314386 (39858540) C hAT-N22C_DR       DNA/hAT-Ac              (0)    694     485 2244061  
  2561   11.0  4.2  3.7  chr24              2314387  2314839 (39858087) + HATN10_DR         DNA/hAT-Ac                1    455     (0) 2244062  
  4348   14.1  5.2  2.7  chr24              2314840  2315726 (39857200) C hAT-N22B_DR       DNA/hAT-Ac            (202)   1177      50 2244061  
  1174   10.2  4.5  0.0  chr24              2315911  2316086 (39856840) C TDR3B             DNA/hAT-Charlie         (5)    188       5 2244063  
   358   22.5  4.8  5.8  chr24              2316016  2316119 (39856807) + EnSpm-N36B_DR     DNA/CMC-EnSpm          2320   2422   (994) 2244064 *
   354   23.7  0.0  0.0  chr24              2316304  2316379 (39856547) C DNA8-10_DR        DNA/hAT-Ac           (1193)   2825    2750 2244065 *
   417   22.4  0.0  0.0  chr24              2316315  2316390 (39856536) C EnSpm-N11_DR      DNA/CMC-EnSpm        (2379)   2974    2899 2244066 *
  2634    9.2  0.0  0.6  chr24              2316324  2316683 (39856243) + SINE2-4_DR        SINE/tRNA-V-RTE           8    365     (6) 2244067  
  1011   13.3  2.4  1.2  chr24              2316551  2316717 (39856209) + IS3EU-4_DR        DNA/IS3EU              9121   9289  (5740) 2244068 *
   370   14.1 19.8  1.0  chr24              2316737  2316822 (39856104) + HATN7_DR          DNA/hAT                 494    595     (0) 2244069  
  1253    5.4  7.6  0.5  chr24              2316823  2317005 (39855921) C Tx1-35_DR         LINE/L1-Tx1           (561)    606     411 2244070  
   606    8.8 14.9  0.0  chr24              2317614  2317727 (39855199) C L1-85_DR          LINE/L1-Tx1             (5)   5027    4897 2244071 *
   629   13.2  0.5  1.4  chr24              2317722  2318040 (39854886) + (TAA)n            Simple_repeat             1    315     (0) 2244072  
   233    9.6  1.9  0.0  chr24              2317997  2318048 (39854878) + hAT-N47C_DR       DNA/hAT-Tip100          173    225  (2234) 2244073 *
   219   26.7  4.8  7.0  chr24              2317999  2318143 (39854783) + Zisupton-7_DR     DNA/Zisupton          11936  12077  (5005) 2244074 *
  1313    4.9  0.0  0.0  chr24              2318048  2318210 (39854716) + SINE2-4_DR        SINE/tRNA-V-RTE         209    371     (0) 2244075  
   692   17.7  2.0 11.8  chr24              2318052  2318301 (39854625) C Harbinger-N17_DR  DNA/PIF-Harbinger     (896)    749     522 2244076 *
   464    9.5 24.3  1.5  chr24              2318803  2318897 (39854029) + hAT-N50B_DR       DNA/hAT-Ac                1    119   (629) 2244077  
  1667   12.3  4.9  4.6  chr24              2318898  2319245 (39853681) C HATN6_DR          DNA/hAT-Ac              (0)   1011     663 2244078  
   282   10.0  2.0  2.0  chr24              2319248  2319298 (39853628) C HATN6_DR          DNA/hAT-Ac            (289)    722     672 2244078 *
   593   10.7  0.8  0.8  chr24              2319285  2319407 (39853519) C DNA7-N1_DR        DNA/Zisupton         (1085)   9332    9210 2244079 *
  2052   18.1  0.4  0.0  chr24              2319299  2319761 (39853165) + Zisupton-6_DR     DNA/Zisupton           8395   8859 (13257) 2244080  
   289   29.4  0.7  0.0  chr24              2319408  2319422 (39853504) + DNA-2-32_DR       DNA/CMC-EnSpm?         5513   5616  (3166) 2244081 *
   637   14.9  0.5  3.9  chr24              2319617  2319804 (39853122) + EnSpm-N2_DR       DNA/CMC-EnSpm          2923   3104   (911) 2244082  
   258   17.3 21.7  1.3  chr24              2319764  2319892 (39853034) + hAT-N21B_DR       DNA/hAT-Ac             1066   1220    (81) 2244083 *
   573   10.2  3.0  1.0  chr24              2320071  2320169 (39852757) + Mariner-10_DR     DNA/TcMar-Tc1            16    116  (1481) 2244084  
   519    7.7  5.8  4.7  chr24              2320171  2320274 (39852652) + Harbinger-N31B_DR DNA/PIF-Harbinger       293    387   (298) 2244085  
  8160   10.1  8.9  2.2  chr24              2320303  2321705 (39851221) + hAT-N173_DR       DNA/hAT-Ac              248   1742     (0) 2244086  
   996   19.1  6.5  2.3  chr24              2321706  2321936 (39850990) + Harbinger-N31B_DR DNA/PIF-Harbinger       387    627    (54) 2244087  
   205   27.7  2.1  2.1  chr24              2322167  2322262 (39850664) C SAT-7_DR          Satellite               (0)    168      73 2244088  
   692   13.8 17.1  0.0  chr24              2322955  2323134 (39849792) C DNA6-1_DR         DNA/hAT-hAT5          (990)    159       1 2244089  
   945    8.8 12.3  0.5  chr24              2323142  2323312 (39849614) C TDR22             DNA                   (343)    912     722 2244090  
   203    4.2  0.0  0.0  chr24              2323320  2323343 (39849583) + DNA6-2_DR         DNA                    1648   1671   (863) 2244091  
   212   17.0  2.1  2.1  chr24              2323410  2323457 (39849469) + Mariner-6_DR      DNA/TcMar-Tc1            19     66  (1563) 2244092  
   631    9.7 11.3  0.0  chr24              2323514  2323637 (39849289) C Kolobok-N5_DR     DNA/Kolobok-T2?         (0)    485     348 2244093  
   238    3.2  0.0  3.2  chr24              2323641  2323672 (39849254) C hAT-31_DR         DNA/hAT-Ac              (2)   3078    3048 2244094  
   516   13.3  0.0  2.4  chr24              2323746  2323830 (39849096) C TDR22             DNA                  (1162)     93      11 2244095  
   233   17.8  2.2  0.0  chr24              2323846  2323890 (39849036) C hAT-31_DR         DNA/hAT-Ac           (1269)   1811    1766 2244096  
   236   29.5  0.0  0.0  chr24              2323971  2324031 (39848895) C hAT-N51_DR        DNA/hAT-Ac            (156)    212     152 2244097 *
  1445    9.6 25.4  0.0  chr24              2324029  2324308 (39848618) C Kolobok-N5_DR     DNA/Kolobok-T2?       (131)    354       4 2244093  
   255   23.2  0.0  0.0  chr24              2324476  2324531 (39848395) C SAT-7_DR          Satellite              (51)    117      62 2244098  
  6043   14.3  4.6  3.0  chr24              2325158  2326297 (39846629) + Harbinger-4N1B_DR DNA/PIF-Harbinger         2   1158     (5) 2244099  
   467   13.3  0.0  0.0  chr24              2326339  2326413 (39846513) C DNAX-18_DR        DNA/Merlin             (83)    675     601 2244100  
  1590    9.5  0.0  0.0  chr24              2326417  2326637 (39846289) + LOOPERN4B_DR      DNA/Kolobok-T2          283    503     (0) 2244101  
   225   32.8  0.8  0.8  chr24              2326966  2327091 (39845835) C SAT-7_DR          Satellite              (38)    130       5 2244102  
   759   10.7  8.2  0.0  chr24              2327347  2327468 (39845458) C HATN12B_DR        DNA/hAT-Ac              (0)    695     564 2244103  
  1785    8.7  5.2  1.1  chr24              2327474  2327740 (39845186) + Kolobok-N6_DR     DNA/Kolobok-T2?           1    278   (189) 2244104  
   220   13.6  0.0  8.1  chr24              2327744  2327783 (39845143) C Kolobok-N6_DR     DNA/Kolobok-T2?       (429)     38       2 2244105  
   210   16.7  0.0  0.0  chr24              2328085  2328120 (39844806) + hAT-N21B_DR       DNA/hAT-Ac              709    744   (557) 2244106 *
  1456   12.0  2.8  5.8  chr24              2328091  2328409 (39844517) C hAT-N21B_DR       DNA/hAT-Ac             (81)   1220     911 2244107  
   764    9.8  0.0  0.0  chr24              2328417  2328518 (39844408) C TDR3B             DNA/hAT-Charlie        (74)    119      18 2244108  
   297   20.9  7.5  0.0  chr24              2328464  2328530 (39844396) + EnSpm-N36B_DR     DNA/CMC-EnSpm          2323   2394  (1022) 2244109 *
   327   18.6  3.0  3.0  chr24              2328862  2329027 (39843899) C L1-53_DR          LINE/L1              (4649)   1797    1632 2244110  
   306   23.7  0.5  7.4  chr24              2328863  2329049 (39843877) + ZFERV-2-I_DR      LTR/ERV1                676    850  (9714) 2244111 *
   672   17.6  2.1 11.3  chr24              2328884  2328912 (39844014) + Zisupton-6_DR     DNA/Zisupton           1038   1078 (21036) 2244112  
   384   20.8  5.3  1.3  chr24              2328914  2328932 (39843994) C Helitron-2_DR     RC/Helitron         (15510)  11902   11819 2244113  
   553   16.9  2.2  0.7  chr24              2328934  2329070 (39843856) + Harbinger1_DR     DNA/PIF-Harbinger      2744   2882  (1579) 2244114  
   458   16.1  8.3  1.3  chr24              2328943  2329087 (39843839) C EnSpm-N17_DR      DNA/TcMar            (3158)   2035    1881 2244115 *
   384   20.8  5.3  1.3  chr24              2329051  2329064 (39843862) C Helitron-2_DR     RC/Helitron         (15510)  11818   11746 2244113 *
   301   17.3  1.1 14.8  chr24              2329065  2329088 (39843838) C DNA-2-32_DR       DNA/CMC-EnSpm?       (3144)   5637    5484 2244116 *
   432   16.4 10.8  1.6  chr24              2329088  2329107 (39843819) C hAT-N21_DR        DNA/hAT-Charlie        (72)   1772    1593 2244117  
   672   17.6  2.1 11.3  chr24              2329108  2329186 (39843740) + Zisupton-6_DR     DNA/Zisupton           1079   1196 (20918) 2244112  
   594   12.4  1.6  4.1  chr24              2329187  2329312 (39843614) + EnSpm-N13_DR      DNA/CMC-EnSpm         17534  17656  (4493) 2244118 *
   618    6.3  0.0  4.2  chr24              2329235  2329333 (39843593) C hAT-N68_DR        DNA/hAT-Ac             (74)   2958    2864 2244119  
   304    6.4  0.0 25.6  chr24              2329236  2329382 (39843544) C CryptonV-3_DR     DNA/Crypton-V       (22947)    506     390 2244120 *
  1828   15.3  2.1 27.3  chr24              2329295  2329960 (39842966) C L1-55_DR          LINE/L1                (60)   5551    5018 2244121  
   430   12.9  0.9  0.0  chr24              2329334  2329348 (39843578) + hAT-N39_DR        DNA/hAT-Tip100         1267   1381   (213) 2244122 *
   463   17.2  0.0  3.0  chr24              2330044  2330145 (39842781) + Mariner-N38_DR    DNA/TcMar-Tc1           397    495    (52) 2244123  
   230   18.8 28.8  0.7  chr24              2330078  2330195 (39842731) C Zisupton-6_DR     DNA/Zisupton         (1261)  20855   20705 2244124 *
   421   18.7 10.3  2.2  chr24              2330146  2330169 (39842757) + hAT-N21B_DR       DNA/hAT-Ac             1074   1209    (92) 2244125  
   218   12.1  0.0  0.0  chr24              2330648  2330680 (39842246) + Kolobok-N3_DR     DNA/Kolobok-T2?           2     34   (336) 2244126  
   449    9.9 18.5  0.0  chr24              2330687  2330767 (39842159) C DNA21TA1_DR       DNA/TcMar-Tc1         (442)     97       2 2244127  
   370    9.1 26.0  0.0  chr24              2330770  2330846 (39842080) + HarbingerN6B_DR   DNA/PIF-Harbinger       626    722     (0) 2244128  
   624   14.3  0.0  0.0  chr24              2330954  2331051 (39841875) C LOOPERN6B_DR      DNA/Kolobok-T2?       (698)     98       1 2244129  
  1047   13.5  3.5  0.5  chr24              2331518  2331718 (39841208) + Merlin-N3_DR      DNA/Merlin               14    220    (35) 2244130  
   339   18.3  3.7  0.0  chr24              2331722  2331737 (39841189) + CryptonV-N2_DR    DNA/Crypton-V         15582  15663   (972) 2244131  
   349   14.3  0.0  0.0  chr24              2331738  2331800 (39841126) C Merlin-1_DR       DNA/Merlin           (6404)   4123    4061 2244132 *
  1105   13.3 22.6  0.0  chr24              2331795  2332073 (39840853) C DNAX-18_DR        DNA/Merlin              (5)    753     412 2244133  
   254   21.6  0.0  5.1  chr24              2332026  2332108 (39840818) + hAT-N21B_DR       DNA/hAT-Ac              668    746   (555) 2244134 *
  2577   12.1 10.0  0.4  chr24              2332077  2332575 (39840351) C Mariner-N38_DR    DNA/TcMar-Tc1           (0)    547       1 2244135  
   247   18.5  3.8 12.2  chr24              2332124  2332145 (39840781) C EnSpm-N48B_DR     DNA/CMC-EnSpm        (5089)   1868    1797 2244136 *
   565   15.6 10.2  1.8  chr24              2332444  2332600 (39840326) + CryptonV-N4_DR    DNA/Crypton-V          4952   5121  (8372) 2244137  
   288   16.3  2.7 17.7  chr24              2332580  2332728 (39840198) C DNAX-18_DR        DNA/Merlin            (352)    406     277 2244133 *
   569    8.9 23.6  0.2  chr24              2332707  2332720 (39840206) C EnSpm-N2_DR       DNA/CMC-EnSpm         (810)   3205    3178 2244138  
   489   17.3  2.7  5.6  chr24              2332721  2332904 (39840022) + DNA2-7_DR         DNA                    2527   2705  (6945) 2244139 *
  1166   23.3  0.3 25.2  chr24              2332813  2333450 (39839476) C Zisupton-6_DR     DNA/Zisupton        (13214)   8902    8392 2244140  
   569    8.9 23.6  0.2  chr24              2332905  2333019 (39839907) C EnSpm-N2_DR       DNA/CMC-EnSpm         (810)   3177    2928 2244138 *
   481   24.5  4.0  1.3  chr24              2333264  2333300 (39839626) + Penelope-1_DR     LINE/Penelope            61    229  (4217) 2244141  
   516   18.1  2.3  2.3  chr24              2333301  2333475 (39839451) + DNA-X-5_DR        DNA/hAT                 980   1154    (67) 2244142 *
   757   24.1  0.9  9.3  chr24              2333376  2333418 (39839508) + Helitron-2_DR     RC/Helitron           23609  23819  (3589) 2244143  
   999   16.2  1.1  0.5  chr24              2333419  2333604 (39839322) C hAT-N167B_DR      DNA/hAT-Charlie       (143)   1430    1244 2244144  
   481   24.5  4.0  1.3  chr24              2333476  2333486 (39839440) + Penelope-1_DR     LINE/Penelope           230    289  (4157) 2244141 *
   396    8.8  2.3  9.8  chr24              2333536  2333623 (39839303) C TDR9              DNA                     (0)    208     127 2244145 *
   424    9.8  0.0  0.0  chr24              2333604  2333664 (39839262) + hAT-N51_DR        DNA/hAT-Ac              308    368     (0) 2244146  
   220   10.0  2.4  2.4  chr24              2333641  2333681 (39839245) C Helitron-1_DR     RC/Helitron         (21092)   5208    5168 2244147 *
   978    6.6 11.8  0.6  chr24              2334411  2334563 (39838363) C LOOPERN4B_DR      DNA/PiggyBac           (56)    447     278 2244148  
   301    2.4  2.4  0.0  chr24              2334584  2334624 (39838302) C DNA-5-1_DR        DNA                     (0)    739     698 2244149 *
  1741   17.5  7.8  3.1  chr24              2334621  2335056 (39837870) C DNA-5-1_DR        DNA                   (282)    457       2 2244149  
   243   17.4  2.2  0.0  chr24              2335019  2335064 (39837862) + DNA-5-8F_DR       DNA/hAT-hAT5            357    403    (67) 2244150 *
  1070   11.3 16.1  0.4  chr24              2335058  2335261 (39837665) C LOOPERN4B_DR      DNA/PiggyBac          (260)    243       8 2244148  
  1028    8.9 12.1  0.0  chr24              2335262  2335418 (39837508) + Harbinger-N18_DR  DNA/PIF-Harbinger?        1    176   (667) 2244151  
  1470   12.3  1.7  0.0  chr24              2335432  2335667 (39837259) C DNA4-1B_DR        DNA/Sola-2              (0)    614     375 2244152 *
  1581    7.2  0.0  0.0  chr24              2335659  2335865 (39837061) + DNA2-16_DR        DNA                   13833  14039  (4012) 2244153  
   212   30.0  1.1  1.1  chr24              2335786  2335876 (39837050) C L1-60_DR          LINE/L1              (5311)    366     276 2244154 *
  1746   10.8 15.2  0.5  chr24              2335861  2336195 (39836731) C DNA4-1B_DR        DNA/Sola-2            (230)    384       1 2244155  
  7024    3.3  3.5  0.4  chr24              2336448  2337330 (39835596) C Chaplin1B_DR      DNA/hAT-Charlie         (0)    910       1 2244156  
   883   17.4  9.8  2.2  chr24              2337354  2337619 (39835307) + CR1-54_DR         LINE/L2                 294    565   (238) 2244157  
  2162   12.5  5.2  0.3  chr24              2337620  2337965 (39834961) + DNA-N4_DR         DNA                       1    363   (679) 2244158  
  3344    5.3  0.0  0.0  chr24              2337968  2338365 (39834561) + HarbingerN2_DR    DNA/PIF-Harbinger       277    674     (0) 2244159  
   649   23.4  1.7  1.7  chr24              2338370  2338547 (39834379) C hAT-N48_DR        DNA/hAT-Ac            (389)   1274    1097 2244160 *
   659   20.3  8.3  4.9  chr24              2338541  2338758 (39834168) + CR1-54_DR         LINE/L2                 562    786    (17) 2244157  
   234   23.7  6.2  1.2  chr24              2338789  2338869 (39834057) + ENSPM-6_DR        DNA/CMC-EnSpm         17571  17655 (14961) 2244161 *
   247   14.0 12.3  0.7  chr24              2338809  2338878 (39834048) C SAT-27_DR         Satellite            (1376)    343     267 2244162 *
  1202   12.3  2.0  1.0  chr24              2338874  2339070 (39833856) + TDR19C            DNA/hAT-Charlie         198    396     (0) 2244163  
   871   23.4  4.9  4.9  chr24              2339071  2339213 (39833713) C DNA8-26_DR        DNA                  (2775)   1743    1410 2244164  
   603   15.4  1.1  7.3  chr24              2339072  2339125 (39833801) + DNA9-3_DR         DNA/MULE-MuDR?         9478   9600  (1779) 2244165 *
   622    7.2  0.0  1.8  chr24              2339126  2339238 (39833688) + DNA8-26_DR        DNA                    1406   1516  (3014) 2244166 *
  1158   21.6  0.3  5.1  chr24              2339154  2339234 (39833692) C Merlin-1_DR       DNA/Merlin           (8898)   1629    1562 2244167  
  2293   12.2 17.4  0.8  chr24              2339235  2339688 (39833238) C DNA-X-4_DR        DNA                     (0)   1245     717 2244168  
   603   15.4  1.1  7.3  chr24              2339239  2339260 (39833666) + DNA9-3_DR         DNA/MULE-MuDR?         9601   9655  (1724) 2244165 *
  1787   18.7 25.9  4.6  chr24              2339304  2340133 (39832793) + Merlin-2_DR       DNA/Merlin            10140  11138  (2783) 2244169 *
  2608   12.6  5.3  1.9  chr24              2339666  2340134 (39832792) C DNA-X-4_DR        DNA                   (728)    517      33 2244168  
   445   20.8  2.1  0.0  chr24              2340772  2340867 (39832059) + SINE3-2_DR        SINE?                    32    129    (35) 2244170  
   834   22.6  6.4  2.1  chr24              2341023  2341383 (39831543) + EnSpm-6N1_DR      DNA/CMC-EnSpm          2158   2533  (6703) 2244171 *
   949   19.6  9.0  1.1  chr24              2341063  2341397 (39831529) C HATN1_DR          DNA/hAT                (25)    402      42 2244172  
  6032    5.2 12.4  0.3  chr24              2341427  2342290 (39830636) C hAT-N177_DR       DNA/hAT-Tip100          (2)    968       1 2244173  
   538   17.6  0.6 13.2  chr24              2342140  2342309 (39830617) + Mariner-N5C_DR    DNA/TcMar              1697   1847  (6074) 2244174 *
   360   18.3  0.0  0.0  chr24              2342371  2342430 (39830496) C L1-133_DR         LINE/L1               (204)    783     724 2244175  
  1631   18.1 19.0  1.9  chr24              2342439  2342922 (39830004) + DNA-N28_DR        DNA/PIF-Harbinger         1    565     (0) 2244176  
   219   24.1  0.0  0.0  chr24              2342958  2343015 (39829911) C Dada-U1A_DR       DNA/Dada             (7198)   3781    3724 2244177 *
   524   17.9 27.8  3.0  chr24              2342991  2343260 (39829666) + hAT-N21B_DR       DNA/hAT-Ac              853   1187   (114) 2244178  
   315   23.7 10.9  3.2  chr24              2343091  2343291 (39829635) C Mariner-6_DR      DNA/TcMar-Tc1        (1413)    216       1 2244179 *
   323   24.3 13.6  2.3  chr24              2343497  2343614 (39829312) + TDR19             DNA/hAT-Charlie          30    160   (245) 2244180  
   213   29.6  4.2  0.0  chr24              2343554  2343624 (39829302) C Helitron-2_DR     RC/Helitron         (17939)   9473    9400 2244181 *
   463   15.5  5.0  4.9  chr24              2343780  2343928 (39828998) C DNA-N15_DR        DNA                    (30)    375     173 2244182  
   207   16.2  0.0  2.7  chr24              2343898  2343931 (39828995) + Mariner-N11_DR    DNA/TcMar-Fot1          700    732   (139) 2244183 *
  1580   11.3  0.8  0.0  chr24              2343932  2344170 (39828756) + TDR12             DNA                       1    241     (1) 2244184  
   711   11.8  5.0  0.0  chr24              2344178  2344296 (39828630) C DNA-N15_DR        DNA                   (253)    152      28 2244182  
   209   13.2  7.9  0.0  chr24              2344266  2344303 (39828623) + DNA-1-8_DR        DNA                     318    358  (1203) 2244185 *
  1527    7.2 11.7  0.0  chr24              2344504  2344725 (39828201) + TE-X-18_DR        DNA                       1    248     (1) 2244186  
  1687   12.1  2.9  3.2  chr24              2344963  2345277 (39827649) C DNA8-4A_DR        DNA/hAT-Charlie         (0)    919     606 2244187  
   315    8.8  1.7  5.2  chr24              2345325  2345379 (39827547) C hATN78B_DR        DNA/hAT-Charlie       (242)    109      57 2244188  
   549   14.1 12.5 24.1  chr24              2345380  2345603 (39827323) + hATN-28_DRe       DNA/hAT-Charlie           1    203     (0) 2244189  
  1524   25.0  3.0  6.7  chr24              2345604  2346029 (39826897) C EnSpm-6N1_DR      DNA/CMC-EnSpm        (2787)   6449    6044 2244190 *
  2253   11.0  4.8  0.0  chr24              2345677  2346031 (39826895) C HE1_DR1           SINE/tRNA-V-RTE        (30)    372       1 2244191  
   470   16.7  4.1  1.0  chr24              2346032  2346064 (39826862) + DNA7-N2_DR        DNA/hAT-hAT6           1702   1737   (277) 2244192  
   417   18.1  5.2  2.0  chr24              2346080  2346175 (39826751) C L2-1B_DR          LINE/L2               (505)    503     405 2244193 *
   536   10.3  0.0  0.0  chr24              2346116  2346198 (39826728) C LINEX-1_DR        Retroposon            (309)    235     143 2244194  
   834   15.6 22.1  1.8  chr24              2346203  2346437 (39826489) C SINE2-5_DR        SINE/tRNA-V-RTE         (0)    282       1 2244195  
   614   14.7 46.2  0.0  chr24              2346438  2346467 (39826459) C DNA8-17_DR        DNA/hAT-Tip100        (148)   1664    1277 2244196  
   267   22.3 23.8  2.2  chr24              2348060  2348079 (39824847) C EnSpm-N13_DR      DNA/CMC-EnSpm        (8315)  13834   13784 2244197  
   600   15.9 36.6  0.3  chr24              2348080  2348306 (39824620) C ANGEL             DNA/Kolobok             (0)    309       1 2244198  
   241   20.4  0.0  6.8  chr24              2348252  2348314 (39824612) C hAT-N183_DR       DNA/hAT-Ac           (1610)    385     327 2244199 *
   982   16.6  1.1  0.0  chr24              2348287  2348311 (39824615) + ENSPM-6_DR        DNA/CMC-EnSpm         22367  22393 (10223) 2244200  
  1468    8.7  0.0  0.0  chr24              2348312  2348506 (39824420) + hAT-N4C_DR        DNA/hAT-Charlie           1    195     (0) 2244201  
  1461   13.2  0.0  0.9  chr24              2348507  2348528 (39824398) + DNA2-16_DR        DNA                   13840  14054  (3997) 2244202  
   932   17.0  5.1  1.5  chr24              2349768  2349964 (39822962) C Kolobok-N10B_DR   DNA/Kolobok             (0)    271      68 2244203 *
  1174   16.5  1.8  0.5  chr24              2349944  2349965 (39822961) + DNA-6-N5B_DR      DNA                    1714   1930  (1588) 2244204  
  1466    8.3  0.0  0.0  chr24              2349966  2350157 (39822769) + TDR3B             DNA/hAT-Charlie           1    192     (1) 2244205  
   472   14.8  2.0  5.2  chr24              2350158  2350232 (39822694) C Kolobok-N10B_DR   DNA/Kolobok           (199)     72       1 2244206  
   200   30.4  0.0  5.3  chr24              2350167  2350246 (39822680) C hAT-N183_DR       DNA/hAT-Ac           (1467)    528     453 2244207 *
   620   12.5  0.0  1.0  chr24              2350229  2350325 (39822601) C Kolobok-N10B_DR   DNA/Kolobok           (175)     96       1 2244208  
   387   15.8  3.6  1.2  chr24              2350326  2350403 (39822523) C Kolobok-N10B_DR   DNA/Kolobok           (191)     80       1 2244208  
   324   18.4 10.2  1.0  chr24              2350404  2350487 (39822439) C Kolobok-N10B_DR   DNA/Kolobok           (179)     92       1 2244209  
   260   25.5  3.2  5.7  chr24              2350472  2350483 (39822443) C hAT-N183_DR       DNA/hAT-Ac           (1424)    571     525 2244210 *
   479   17.9  0.3  1.2  chr24              2350484  2350580 (39822346) C Kolobok-N10B_DR   DNA/Kolobok           (165)    179       1 2244211  
   529   18.8  0.0  0.0  chr24              2350581  2350672 (39822254) C Kolobok-N10B_DR   DNA/Kolobok           (179)     92       1 2244212  
   260   25.5  3.2  5.7  chr24              2350581  2350596 (39822330) C hAT-N183_DR       DNA/hAT-Ac           (1424)    524     450 2244210 *
   229   34.2  0.9  0.9  chr24              2350657  2350668 (39822258) C hAT-N183_DR       DNA/hAT-Ac           (1424)    571     463 2244213  
   543   16.7  0.0  1.0  chr24              2350669  2350765 (39822161) C Kolobok-N10B_DR   DNA/Kolobok           (175)     96       1 2244214  
   240   28.8  0.9  4.6  chr24              2350673  2350689 (39822237) C hAT-N183_DR       DNA/hAT-Ac           (1437)    558     450 2244215 *
   361   21.2  2.0  3.0  chr24              2350679  2350780 (39822146) + DNA2-16_DR        DNA                   11302  11402  (6649) 2244216 *
   473   15.3  0.0  1.2  chr24              2350761  2350846 (39822080) C Kolobok-N10B_DR   DNA/Kolobok           (186)     85       1 2244217  
   380   15.7 10.7  1.1  chr24              2350847  2350929 (39821997) C Kolobok-N10B_DR   DNA/Kolobok           (180)     91       1 2244217  
   241   25.8 10.8  0.0  chr24              2350853  2350945 (39821981) C DNA2-8_DR         DNA/CMC-EnSpm        (1715)   2692    2590 2244218 *
   543   17.7  0.0  0.0  chr24              2350926  2351021 (39821905) C Kolobok-N10B_DR   DNA/Kolobok           (175)     96       1 2244219  
   204   27.6  8.6  3.3  chr24              2351006  2351017 (39821909) C hAT-N183_DR       DNA/hAT-Ac           (1424)    571     525 2244220 *
   386   17.2 10.2  1.0  chr24              2351018  2351105 (39821821) C Kolobok-N10B_DR   DNA/Kolobok           (175)     96       1 2244221  
   279   26.5  4.1  4.9  chr24              2351022  2351038 (39821888) C hAT-N183_DR       DNA/hAT-Ac           (1424)    531     450 2244222 *
   226   23.0 11.1  6.9  chr24              2351091  2351216 (39821710) C hAT-N183_DR       DNA/hAT-Ac           (1425)    570     440 2244223 *
   426   24.3 10.2  3.4  chr24              2351106  2351271 (39821655) C DNA2-8_DR         DNA/CMC-EnSpm        (1705)   2702    2526 2244224  
   204   27.6  8.6  3.3  chr24              2351106  2351121 (39821805) C hAT-N183_DR       DNA/hAT-Ac           (1424)    524     450 2244220 *
   254   13.6 25.8  0.0  chr24              2351349  2351414 (39821512) C Harbinger-3N2_DR  DNA/PIF-Harbinger      (13)    259     177 2244225  
   344   15.4  0.0  0.0  chr24              2351418  2351469 (39821457) C L2-2_DRe          LINE/L2                (10)   4228    4177 2244226  
   557   20.5 10.9  0.0  chr24              2351473  2351628 (39821298) C Harbinger-3N2_DR  DNA/PIF-Harbinger      (94)    178       6 2244225  
   334   25.7  6.3  1.7  chr24              2351644  2351672 (39821254) C DNA2-16_DR        DNA                  (6630)  11421   11388 2244227  
   993   18.1 10.8  2.2  chr24              2351673  2351921 (39821005) + Kolobok-N10B_DR   DNA/Kolobok               2    271     (0) 2244228  
   663   19.1  0.7  0.7  chr24              2352804  2352956 (39819970) + TDR24             DNA                      34    186   (258) 2244229  
   378   20.4  1.1  0.0  chr24              2352973  2353060 (39819866) + TDR24             DNA                     356    444     (0) 2244230  
  9553    5.0  1.5  1.1  chr24              2356271  2357494 (39815432) C DNA-5-6_DR        DNA/hAT                 (0)   1229       1 2244231  
   420   14.9  0.0  6.2  chr24              2358796  2358881 (39814045) + HE1_DR1           SINE/tRNA-V-RTE         244    324    (78) 2244232 *
   433   16.7  2.3  0.0  chr24              2358807  2358897 (39814029) C EnSpm-N48B_DR     DNA/CMC-EnSpm        (6084)    875     801 2244233  
   713   12.5  0.0  0.0  chr24              2359561  2359664 (39813262) + DIRS-1E-LTR_DR    LTR/Ngaro               222    325   (365) 2244234 *
  1743   13.5  0.4  0.0  chr24              2359649  2359908 (39813018) C SINE2-3B_DR       SINE/tRNA-V            (90)    261       1 2244235  
  1384   20.4  1.4  1.4  chr24              2359909  2359983 (39812943) C DNA9-3_DR         DNA/MULE-MuDR?       (1755)   9624    9550 2244236  
   346   21.2  0.8  5.7  chr24              2359910  2360039 (39812887) C CryptonV-N5_DR    DNA/Crypton-V        (9199)  15338   15215 2244237 *
   251   15.3 19.8  2.8  chr24              2360010  2360130 (39812796) C DNA8-13_DR        DNA/hAT-Tip100?       (517)    141       1 2244238 *
   435   11.8  4.0  0.0  chr24              2360583  2360658 (39812268) C Harbinger-N31B_DR DNA/PIF-Harbinger       (5)    676     598 2244239 *
   590   23.5 27.3  3.2  chr24              2360653  2360982 (39811944) C L1-51_DR          LINE/L1                 (0)   5792    5383 2244240  
   214   22.1  1.2  6.4  chr24              2360963  2361044 (39811882) C DIRS-15B_DR       LTR/Ngaro            (1272)   4037    3960 2244241 *
  1350   16.3 11.3  0.3  chr24              2361030  2361356 (39811570) C TDR7              DNA                    (12)    529     167 2244242  
  2278    8.7  1.2  8.5  chr24              2361358  2361773 (39811153) C L1-123_DR         LINE/L1                 (1)   1734    1347 2244243  
   391    7.4  8.6  0.0  chr24              2361774  2361854 (39811072) C TDR7              DNA                   (361)    180      93 2244242  
   266   12.8  0.0  0.0  chr24              2361857  2361895 (39811031) C L1-51_DR          LINE/L1               (642)   5150    5112 2244240  
   502   11.1  4.8  4.8  chr24              2361900  2362003 (39810923) C L1-51_DR          LINE/L1               (754)   5038    4935 2244240 *
  2003   20.4  7.4  5.6  chr24              2362003  2362600 (39810326) C Harbinger-N31B_DR DNA/PIF-Harbinger      (73)    608       1 2244244  
   465   25.0  3.2  2.5  chr24              2363016  2363034 (39809892) C SAT-26_DR         Satellite            (1607)   2276    2185 2244245  
   655   14.4  4.0  0.8  chr24              2363035  2363160 (39809766) C Merlin-1_DR       DNA/Merlin           (6410)   4117    3988 2244246 *
   940    5.7  4.1  0.0  chr24              2363049  2363171 (39809755) C HE1_DR1           SINE/tRNA-V-RTE        (30)    372     245 2244247  
   465   25.0  3.2  2.5  chr24              2363161  2363171 (39809755) C SAT-26_DR         Satellite            (1607)   2184    2120 2244245 *
  1405    8.5 10.4  3.9  chr24              2363174  2363442 (39809484) + Helitron-1N3_DR   RC/Helitron            1456   1741   (102) 2244248  
  6128    6.7  4.4  1.6  chr24              2363443  2364344 (39808582) C DNA-4-5_DR        DNA                     (0)    927       1 2244249  
  1234   12.3  1.1 10.8  chr24              2364400  2364661 (39808265) C hAT-N126D_DR      DNA/hAT-Ac             (42)    572     334 2244250  
  1206    8.8  2.1  0.0  chr24              2364662  2364854 (39808072) C TDR7              DNA                     (0)    541     345 2244251  
   876   11.5  3.7  3.0  chr24              2364840  2365010 (39807916) + DNAX-23_DR        DNA                    9434   9578  (2223) 2244252 *
  1307   18.2 12.5  4.3  chr24              2364881  2365065 (39807861) C EnSpm-N11_DR      DNA/CMC-EnSpm        (1552)   3801    3319 2244253  
  1519   11.0 12.2  0.0  chr24              2365066  2365328 (39807598) + HE1_DR1           SINE/tRNA-V-RTE          80    374    (28) 2244254  
   271   21.9  1.6  9.4  chr24              2365242  2365367 (39807559) + CryptonV-1_DR     DNA/Crypton-V          2605   2721 (15152) 2244255 *
   667   16.9  2.3  5.3  chr24              2366381  2366555 (39806371) + Helitron-4_DR     RC/Helitron           16289  16458 (15410) 2244256 *
  2753   17.9  7.8 10.6  chr24              2366419  2367282 (39805644) C Merlin-1_DR       DNA/Merlin           (1484)   9043    8202 2244257  
   739   13.0  0.8  0.0  chr24              2367173  2367295 (39805631) + ZFERV-2N1-I_DR    LTR/ERV1               5918   6041   (936) 2244258 *
   515   16.1  6.3  1.0  chr24              2367339  2367479 (39805447) C DNA-5-8C_DR       DNA/hAT-hAT5          (332)    359     207 2244259  
   252    7.7  4.7  0.0  chr24              2367519  2367561 (39805365) C DNA-5-8C_DR       DNA/hAT-hAT5          (658)    104      62 2244259 *
   639   16.6  5.7 15.9  chr24              2367542  2367567 (39805359) C DNAX-23_DR        DNA                  (7100)   4701    4693 2244260  
  1339    9.7  4.6  0.0  chr24              2367568  2367763 (39805163) + HE1_DR1           SINE/tRNA-V-RTE           1    205   (197) 2244261  
   630   21.9 19.6  3.7  chr24              2367580  2367859 (39805067) C EnSpm-N48B_DR     DNA/CMC-EnSpm        (5904)   1055     733 2244262 *
  1240   13.2 21.5  0.0  chr24              2367764  2367809 (39805117) + DIRS-1E-LTR_DR    LTR/Ngaro               207    500   (190) 2244263  
   387   13.5  0.0  4.8  chr24              2368054  2368185 (39804741) C Zisupton-7_DR     DNA/Zisupton         (5585)  11497   11372 2244264 *
   450    9.6  0.0  5.2  chr24              2368068  2368188 (39804738) C Polinton-4N1_DR   DNA/Maverick         (5608)   4828    4714 2244265  
   271   18.2  0.0  2.6  chr24              2368119  2368197 (39804729) + ERV1-N6-I_DR      LTR/ERV1               4080   4156   (347) 2244266 *
   203   22.0  1.3  6.8  chr24              2368261  2368338 (39804588) C hAT-N169_DR       DNA/hAT-Ac            (565)    878     805 2244267  
   437   18.0  0.1 13.1  chr24              2368399  2369004 (39803922) + (CA)n             Simple_repeat             1    527     (0) 2244268  
   395   17.1  1.6  7.0  chr24              2368703  2368768 (39804158) + ERV1-N3-I_DR      LTR/ERV1               3593   3664   (927) 2244269 *
   339   14.5  0.6 10.6  chr24              2368769  2368945 (39803981) C Zisupton-7_DR     DNA/Zisupton         (5544)  11538   11378 2244270  
   395   17.1  1.6  7.0  chr24              2368946  2369037 (39803889) + ERV1-N3-I_DR      LTR/ERV1               3665   3767   (824) 2244269  
   225   19.8  1.8  5.0  chr24              2369034  2369084 (39803842) + ERV1-N3-I_DR      LTR/ERV1               3593   3714   (877) 2244271 *
   228   19.2  1.0  1.0  chr24              2369085  2369184 (39803742) + (CA)n             Simple_repeat             2    101     (0) 2244272 *
   284   20.0  0.0  4.2  chr24              2369113  2369211 (39803715) C DNA6-6_DR         DNA                  (1276)  10005    9911 2244273  
   225   19.8  1.8  5.0  chr24              2369185  2369198 (39803728) + ERV1-N3-I_DR      LTR/ERV1               3715   3752   (839) 2244271 *
  4116    8.0 10.2  0.3  chr24              2369703  2370390 (39802536) + DNA-X-3_DR        DNA                      51    806   (668) 2244274  
   449   12.2  4.9  0.0  chr24              2370384  2370465 (39802461) + Dada-tL_DR        DNA/Dada               2272   2357  (8050) 2244275 *
   821   11.2  0.0  0.0  chr24              2370393  2370526 (39802400) C Helitron-N3B_DR   RC/Helitron          (1394)   5210    5077 2244276  
   803   14.6  3.7  0.0  chr24              2370395  2370558 (39802368) + Zisupton-6_DR     DNA/Zisupton           9139   9308 (12808) 2244277 *
   463   10.9 13.9  0.0  chr24              2370443  2370579 (39802347) C ERV1-7_DR-I       LTR/ERV1             (4876)   1827    1672 2244278 *
   485   18.2  2.1  0.0  chr24              2370461  2370603 (39802323) C EnSpm-N42_DR      DNA/CMC-EnSpm         (592)    660     515 2244279  
   349   31.1  6.6  4.8  chr24              2370516  2370568 (39802358) C hAT-N48C_DR       DNA/hAT-Ac            (545)   1754    1548 2244280 *
   337   24.8 11.2  3.5  chr24              2370527  2370568 (39802358) + Kolobok-4_DR      DNA/Kolobok-T2         3408   3597  (3034) 2244281 *
  1939    6.6  4.0  1.8  chr24              2370569  2370845 (39802081) + CryptonV-N7_DR    DNA/Crypton-V             1    283     (1) 2244282  
   406   11.7  1.1  1.1  chr24              2370846  2370906 (39802020) C DNA6-6_DR         DNA                  (1286)   9995    9935 2244283 *
   607    7.3  0.0  0.0  chr24              2370826  2370975 (39801951) C Zisupton-7_DR     DNA/Zisupton         (5539)  11543   11394 2244284  
   389   20.6  5.4  1.7  chr24              2370842  2370870 (39802056) C hAT-N48B_DR       DNA/hAT-Ac            (469)   1671    1566 2244285 *
   390    8.3  3.2  1.6  chr24              2370871  2370993 (39801933) + DNA-N43_DR        DNA/TcMar-Fot1          531    655   (399) 2244286 *
  1002    9.2  3.8  5.5  chr24              2370896  2371079 (39801847) C hAT-N202_DR       DNA/hAT-Tip100       (1690)    195      15 2244287  
   349   31.1  6.6  4.8  chr24              2370907  2370968 (39801958) C hAT-N48C_DR       DNA/hAT-Ac            (545)   1547    1294 2244280 *
   389   20.6  5.4  1.7  chr24              2370994  2371009 (39801917) C hAT-N48B_DR       DNA/hAT-Ac            (469)   1565    1498 2244285  
   583   17.5 11.7  1.2  chr24              2371355  2371499 (39801427) C hAT-N127_DR       DNA/hAT-Charlie      (3160)   7156    6997 2244288 *
  2117    8.5 12.7  0.0  chr24              2371373  2371703 (39801223) C HE1_DR1           SINE/tRNA-V-RTE        (18)    384      12 2244289  
   671   16.2 14.1  6.6  chr24              2371716  2371900 (39801026) C DNA11TA1_DR       DNA/CMC-EnSpm           (0)    203       6 2244290  
   578   15.4  0.0  3.9  chr24              2371906  2372013 (39800913) + hAT-N104_DR       DNA/hAT-Tip100            1    104   (426) 2244291  
  1386   15.3  0.0  4.6  chr24              2372093  2372387 (39800539) C hAT-27N1_DR       DNA/hAT-Ac              (0)    731     450 2244292  
   498   15.1  1.2  0.0  chr24              2372452  2372537 (39800389) + L2-5_DRe          LINE/L2                2140   2226     (1) 2244293  
   354   18.4  0.0  2.6  chr24              2372471  2372548 (39800378) C DNA8-25_DR        DNA                  (2829)   1138    1063 2244294 *
   350   23.9  2.7  0.9  chr24              2372538  2372560 (39800366) + CryptonV-N3_DR    DNA/Crypton-V         18763  18873  (1790) 2244295 *
   717   14.2 11.8  0.0  chr24              2373169  2373337 (39799589) + hAT-N91_DR        DNA/hAT-Ac               66    254   (101) 2244296  
   566    8.0  0.8  0.1  chr24              2373357  2373389 (39799537) + (TATAA)n          Simple_repeat             1    108   (525) 2244297  
   235   13.2  4.4  2.4  chr24              2373390  2373754 (39799172) + Polinton-1N1_DR   DNA/Maverick          14719  15090   (379) 2244298  
   211   26.4  0.6  0.0  chr24              2373654  2373831 (39799095) + (TATAG)n          Simple_repeat             2    180     (0) 2244299 *
   566    8.0  0.8  0.1  chr24              2373832  2373985 (39798941) + (TATAA)n          Simple_repeat           109    633     (0) 2244297  
   639   23.2  6.5  3.4  chr24              2374761  2374961 (39797965) C CryptonV-N1_DR    DNA/Crypton-V        (1863)   8188    7982 2244300 *
   877   19.2  0.5  4.8  chr24              2374784  2374980 (39797946) C DNA8-25_DR        DNA                  (1765)   2202    2014 2244301 *
   882   19.6  0.0  5.6  chr24              2374824  2375050 (39797876) C Helitron-2_DR     RC/Helitron          (3590)  23822   23608 2244302  
   480    9.2  0.0  0.0  chr24              2374959  2375078 (39797848) C Zisupton-7_DR     DNA/Zisupton         (5586)  11496   11377 2244303 *
   771   11.7  0.0  0.0  chr24              2374976  2375155 (39797771) + (CA)n             Simple_repeat             1    180     (0) 2244304  
   587   19.8  2.3  0.0  chr24              2375004  2375180 (39797746) + Polinton-1_DR     DNA/Maverick          17600  17780   (705) 2244305 *
   376   26.2 13.3  4.5  chr24              2375051  2375103 (39797823) + DNA8-23_DR        DNA                    1702   2211  (4528) 2244306 *
   480    9.2  0.0  4.9  chr24              2375079  2375127 (39797799) + ERV1-N3-I_DR      LTR/ERV1               3606   3766   (825) 2244307  
   406   17.5  0.6 27.7  chr24              2375081  2375254 (39797672) C DNA6-6_DR         DNA                  (1273)  10008    9872 2244283 *
  1047   12.2  0.5  9.1  chr24              2375104  2375293 (39797633) C HE1_DR1           SINE/tRNA-V-RTE       (158)    244      70 2244308  
   569   20.6  2.2  8.2  chr24              2375144  2375323 (39797603) + CryptonV-N4_DR    DNA/Crypton-V          7660   7829  (5664) 2244309 *
   258   20.6  0.0  1.6  chr24              2375323  2375386 (39797540) C CryptonV-N1_DR    DNA/Crypton-V        (4039)   6012    5950 2244310 *
   242   14.0  0.0  0.0  chr24              2375341  2375397 (39797529) C Helitron-N3_DR    RC/Helitron           (241)   2775    2719 2244311 *
   240   13.3  0.0  4.4  chr24              2375342  2375412 (39797514) C DNA9-3_DR         DNA/MULE-MuDR?      (10167)   1212    1145 2244312 *
   327   11.8  1.4  5.8  chr24              2375431  2375502 (39797424) + ASAT_CY           Satellite                26     94   (168) 2244313  
   403   10.3  4.7  0.0  chr24              2375540  2375646 (39797280) + Harbinger-2_DR    DNA/PIF-Harbinger      2308   2419  (1908) 2244314  
   304   10.6  1.0  5.2  chr24              2375568  2375667 (39797259) C Zisupton-7_DR     DNA/Zisupton         (4578)  12504   12409 2244315 *
   505    3.0  0.0  0.0  chr24              2375580  2375646 (39797280) C DNA8-10_DR        DNA/hAT-Ac           (2346)   1672    1606 2244316  
   491    9.9  5.4  1.0  chr24              2375647  2375671 (39797255) C Mariner-N29_DR    DNA/TcMar-ISRm11     (1082)    683     588 2244317  
   283   17.2  0.0  4.7  chr24              2375672  2375713 (39797213) C P-1_DR            DNA/P                (2629)   7339    7212 2244318  
   347    9.6  0.0  0.0  chr24              2375802  2375853 (39797073) + hAT-N91_DR        DNA/hAT-Ac               16     67   (288) 2244319  
   208    4.8  3.2  0.0  chr24              2375963  2376025 (39796901) + Dada-U6_DR        DNA/Dada               7101   7165  (1798) 2244320  
   234   12.0  7.7  3.7  chr24              2376043  2376120 (39796806) + ASAT_CY           Satellite                 2     82   (180) 2244321  
   248    7.5  2.5  0.0  chr24              2376220  2376259 (39796667) + hAT-N91_DR        DNA/hAT-Ac               30     70   (285) 2244322  
   225   21.3  0.0 10.5  chr24              2376601  2376684 (39796242) + hAT-N170_DR       DNA/Merlin                4     79   (137) 2244323  
   807   10.2 10.2  0.0  chr24              2376706  2376862 (39796064) + Merlin-N3_DR      DNA/Merlin               59    231    (24) 2244324  
   645   15.1  8.8  3.3  chr24              2377320  2377490 (39795436) + TDR16             DNA/Merlin                2    181   (132) 2244325  
   265   27.1  1.0 27.4  chr24              2377493  2377690 (39795236) + L1-130_DR         LINE/L1                4940   5096   (297) 2244326  
  1128   10.8  2.7 15.7  chr24              2377703  2378032 (39794894) + TDR7              DNA                       1    293   (248) 2244327  
   297   16.0  1.3  1.3  chr24              2378193  2378268 (39794658) + TDR16             DNA/Merlin              190    265    (48) 2244328  
   219    6.5  0.0  0.0  chr24              2378447  2378477 (39794449) C Dada-U1A_DR       DNA/Dada             (7692)   3287    3257 2244329  
   210   21.8  6.7  3.2  chr24              2378463  2378552 (39794374) + Dada-U1A_DR       DNA/Dada               3593   3685  (7294) 2244330 *
   216   12.2  4.0  2.0  chr24              2378478  2378490 (39794436) + hAT-N53B_DR       DNA/hAT-Ac             3276   3313   (864) 2244331  
   241   19.4  3.3  9.3  chr24              2378592  2378617 (39794309) C Zisupton-7_DR     DNA/Zisupton         (7168)   9914    9894 2244332  
   511   15.5  3.8  1.9  chr24              2378618  2378722 (39794204) + DNA11TA1B_DR      DNA/CMC-EnSpm             1    107    (96) 2244333  
   385   19.3  9.9  6.6  chr24              2378719  2378879 (39794047) + TDR16             DNA/Merlin                9    174   (139) 2244334 *
   323   20.5  9.6  6.4  chr24              2378736  2378798 (39794128) C TDR16             DNA/Merlin            (141)    172       1 2244334 *
   618   14.4  0.0  0.0  chr24              2378799  2378902 (39794024) + CryptonV-N4_DR    DNA/Crypton-V          1317   1420 (12073) 2244335  
   204   15.6  0.0  0.0  chr24              2379376  2379407 (39793519) + Kolobok-N10_DR    DNA/Kolobok               1     32   (611) 2244336  
   799   19.3  3.0  2.5  chr24              2379430  2379631 (39793295) C ANGEL             DNA/Kolobok            (93)    216      14 2244337  
   919   13.3 16.2  9.1  chr24              2379733  2380022 (39792904) + ANGEL             DNA/Kolobok               1    309     (0) 2244338  
  3885   10.8  2.8  2.6  chr24              2380032  2380650 (39792276) C DIRS-1-LTR_DR     LTR/Ngaro               (1)    621       2 2244339  
   841   20.4  0.0 10.2  chr24              2381306  2382256 (39790670) + (TGGA)n           Simple_repeat             1    854     (0) 2244340 *
  1234    3.5  0.0  0.0  chr24              2382099  2382120 (39790806) + (TAGA)n           Simple_repeat             1    251   (155) 2244341  
   520   22.4 16.9  0.1  chr24              2382121  2382493 (39790433) + Polinton-4_DR     DNA/Maverick          12315  12696  (7591) 2244342 *
   628   23.8  5.4  2.3  chr24              2382160  2382435 (39790491) + HAT1_DR           DNA/hAT-Ac              386    668  (2621) 2244343  
   485    7.3  1.2  0.0  chr24              2382436  2382517 (39790409) + EnSpm-N48B_DR     DNA/CMC-EnSpm          5383   5465  (1494) 2244344 *
  1234    3.5  0.0  0.0  chr24              2382494  2382504 (39790422) + (TAGA)n           Simple_repeat           252    406     (0) 2244341  
  1912   14.1  5.6  0.5  chr24              2383071  2383463 (39789463) + EnSpm-N21_DR      DNA/CMC-EnSpm            67    479     (0) 2244345  
  1067   17.6 12.3  0.0  chr24              2383690  2383933 (39788993) + ANGEL             DNA/Kolobok               1    274    (35) 2244346  
   267   16.3  1.0 12.5  chr24              2384089  2384186 (39788740) C DNA6-6_DR         DNA                 (10738)    543     456 2244347 *
  2195   12.2  7.2  2.7  chr24              2384185  2384615 (39788311) C EnSpm-N21_DR      DNA/CMC-EnSpm          (28)    451       2 2244348  
   282   17.4  0.0  0.0  chr24              2384962  2385047 (39787879) + Zisupton-7_DR     DNA/Zisupton          11362  11447  (5635) 2244349  
   247    7.6  3.0  0.0  chr24              2384990  2385055 (39787871) C ERV1-N3-I_DR      LTR/ERV1              (939)   3652    3585 2244350 *
   582   16.4  2.3 12.6  chr24              2385569  2385611 (39787315) + EnSpm-N13_DR      DNA/CMC-EnSpm          7591   7617 (14532) 2244351  
   783    7.2  0.0 13.3  chr24              2385612  2385756 (39787170) C Mariner-N38_DR    DNA/TcMar-Tc1           (0)    547     420 2244352  
  4692    3.0  0.0  0.0  chr24              2385758  2386296 (39786630) + DNA21TA1_DR       DNA/TcMar-Tc1             1    539     (0) 2244353  
  1232    5.7  4.1  2.0  chr24              2386317  2386513 (39786413) C Mariner-N38_DR    DNA/TcMar-Tc1         (346)    201       1 2244352  
   335    6.8  0.0  0.0  chr24              2386477  2386520 (39786406) C EnSpm-N13_DR      DNA/CMC-EnSpm       (14481)   7668    7625 2244354 *
   319   12.2  2.0  0.0  chr24              2386478  2386526 (39786400) + Merlin-1_DR       DNA/Merlin             2717   2766  (7761) 2244355 *
   216   15.9  0.0  2.3  chr24              2386489  2386533 (39786393) + hAT5-N2_DR        DNA/hAT-hAT5           1552   1595   (990) 2244356 *
   552   17.2  5.5  0.0  chr24              2386551  2386678 (39786248) + L2-5_DRe          LINE/L2                2087   2221     (6) 2244357  
   558   10.9 14.6  0.0  chr24              2387224  2387333 (39785593) C hAT-N133_DR       DNA/hAT-Ac            (265)    358     233 2244358  
   408   17.9 28.5  0.8  chr24              2388445  2388630 (39784296) C DNA-N16_DR        DNA                     (0)   1003     767 2244359 *
  2459   12.3 14.9 16.6  chr24              2388473  2389357 (39783569) + DNA-N16_DR        DNA                     132   1003     (0) 2244360  
   534   18.3  8.4  0.0  chr24              2389504  2389645 (39783281) C hAT-N133_DR       DNA/hAT-Ac            (269)    354     201 2244361  
  5717    7.2  9.3  0.5  chr24              2389649  2390508 (39782418) C TDR2              DNA/TcMar-Tc1           (0)    937       3 2244362  
   238   21.7  8.7  0.0  chr24              2390509  2390574 (39782352) C hAT-N133_DR       DNA/hAT-Ac            (435)    188     117 2244358  
  2214    6.7  0.0  0.0  chr24              2391391  2391672 (39781254) + TC1DR3            DNA/TcMar-Tc1             1    282   (943) 2244363  
   649    7.3 10.9  0.8  chr24              2391589  2391698 (39781228) C Sola2-N3_DR       DNA/Sola-2            (984)   1473    1353 2244364 *
   506    6.2  0.0  0.0  chr24              2391697  2391760 (39781166) + TC1DR3B           DNA/TcMar-Tc1           826    889     (0) 2244365 *
   274   28.2  4.2  1.6  chr24              2391940  2392058 (39780868) C TDR19             DNA/hAT-Charlie       (264)    141      20 2244366 *
   292   22.7  1.3  1.3  chr24              2392004  2392079 (39780847) + CryptonV-N5_DR    DNA/Crypton-V          3306   3381 (21156) 2244367  
   266   27.2  6.6  3.5  chr24              2392059  2392076 (39780850) + hAT-N4C_DR        DNA/hAT-Charlie          54    194     (1) 2244368 *
  1041    9.4 19.9  0.5  chr24              2392092  2392272 (39780654) C DNA2-15_DR        DNA/hAT-Ac            (314)    216       1 2244369  
   476   15.6  1.3  0.0  chr24              2392276  2392352 (39780574) + DNA-N36_DR        DNA                     541    618     (5) 2244370  
   693   13.6  0.0  0.0  chr24              2393135  2393237 (39779689) + DNA2-15_DR        DNA/hAT-Ac                1    103   (427) 2244371 *
  1287    9.1 21.5  0.0  chr24              2393234  2393452 (39779474) C DNA2-15_DR        DNA/hAT-Ac            (264)    266       1 2244372  
  2929   14.4 12.0  0.5  chr24              2393486  2394076 (39778850) + TDR22             DNA                       1    659   (596) 2244373  
  1344   11.9  1.5 17.1  chr24              2394066  2394389 (39778537) C Merlin-2_DR       DNA/Merlin           (7132)   6789    6509 2244374 *
  3239    8.7  5.0  5.4  chr24              2394392  2394950 (39777976) + TDR22             DNA                     653   1209    (46) 2244375  
   233    5.3 23.7  0.0  chr24              2394954  2394991 (39777935) + Merlin-2_DR       DNA/Merlin             6509   6555  (7366) 2244376 *
  2387    5.8  6.0  1.1  chr24              2394965  2395315 (39777611) C HATN1_DR          DNA/hAT                (58)    369       2 2244377  
   606   12.0  8.0  0.0  chr24              2395232  2395331 (39777595) + Merlin-2_DR       DNA/Merlin             6685   6792  (7129) 2244378 *
   206   20.0  0.0  0.0  chr24              2395319  2395358 (39777568) C TDR22             DNA                  (1214)     41       2 2244379 *
  2401   13.7  4.1  1.7  chr24              2396268  2396728 (39776198) C Mariner-N38_DR    DNA/TcMar-Tc1          (45)    502      31 2244380  
   458   16.4 10.1  5.2  chr24              2396610  2396757 (39776169) + CryptonV-N4_DR    DNA/Crypton-V          4954   5108  (8385) 2244381 *
   351   22.6  2.8  0.9  chr24              2397042  2397148 (39775778) + ANGEL             DNA/Kolobok              72    180   (129) 2244382  
   274   19.3  9.2  8.4  chr24              2397133  2397262 (39775664) + DIRS-8B_DR        LTR/Ngaro              6920   7050   (263) 2244383 *
   264   24.1  6.7  6.7  chr24              2397149  2397161 (39775765) C DNA8-20_DR        DNA/hAT             (11911)   8877    8758 2244384 *
   732   21.4 13.3  3.1  chr24              2397168  2397209 (39775717) + DNA8-23_DR        DNA                    4718   4936  (1799) 2244385  
   935   14.1  1.3  0.6  chr24              2397210  2397366 (39775560) + HE1_DR1           SINE/tRNA-V-RTE         120    277   (125) 2244386  
   338   26.8  1.0  6.4  chr24              2397308  2397348 (39775578) + Zisupton-6_DR     DNA/Zisupton           9207   9257 (12859) 2244387 *
   348   17.1  1.3  0.0  chr24              2397349  2397424 (39775502) + DNA9TA1_DR        DNA/CMC-EnSpm          2056   2132  (1201) 2244388 *
   443   14.0  0.9  0.0  chr24              2397364  2397614 (39775312) C Zisupton-7_DR     DNA/Zisupton         (5546)  11536   11377 2244389  
   338   26.8  1.0  6.4  chr24              2397425  2397602 (39775324) + Zisupton-6_DR     DNA/Zisupton           9258   9486 (12630) 2244387 *
   331   12.8  0.5  7.9  chr24              2397438  2397661 (39775265) + ERV1-N3-I_DR      LTR/ERV1               3583   3764   (827) 2244390 *
   544   13.0  0.6  3.7  chr24              2397615  2397690 (39775236) + (CA)n             Simple_repeat             2    317     (0) 2244391  
   225   16.1  1.3  1.9  chr24              2397695  2397852 (39775074) C Zisupton-7_DR     DNA/Zisupton         (5549)  11533   11377 2244392 *
   410   14.6  0.3  7.6  chr24              2397722  2397926 (39775000) + (CA)n             Simple_repeat             1    189     (0) 2244393  
   237   20.9  0.0 13.4  chr24              2397826  2397868 (39775058) + Helitron-2_DR     RC/Helitron            6015   6105 (21307) 2244394 *
   432   16.7  0.0  0.0  chr24              2397869  2397934 (39774992) + ERV1-N3-I_DR      LTR/ERV1               3596   3661   (930) 2244395  
   258   20.3  0.0  0.0  chr24              2397871  2397944 (39774982) + DNA-N43_DR        DNA/TcMar-Fot1          533    606   (448) 2244396 *
   204   14.3  1.9  6.0  chr24              2398173  2398224 (39774702) C Tx1-27_DR         LINE/L1-Tx1          (2348)    185     136 2244397  
  1501    5.3  0.0  0.0  chr24              2398255  2398443 (39774483) + hAT-N141_DR       DNA/hAT-Charlie           6    194     (0) 2244398  
   688   18.1  3.8  1.9  chr24              2398512  2398669 (39774257) C Kolobok-N1_DR     DNA/Kolobok-T2?        (62)    737     577 2244399  
  1222   13.8 11.6  1.1  chr24              2399340  2399589 (39773337) C Kolobok-N1_DR     DNA/Kolobok-T2?        (28)    771     496 2244400  
  8742    6.3  5.2  0.2  chr24              2399683  2400848 (39772078) + TC1DR3            DNA/TcMar-Tc1             1   1224     (1) 2244401  
   486   15.8  1.0  1.0  chr24              2400777  2400872 (39772054) + Merlin-2_DR       DNA/Merlin             4828   4923  (8998) 2244402 *
  1053   16.5 11.5  4.6  chr24              2400846  2401131 (39771795) C Kolobok-N1_DR     DNA/Kolobok-T2?       (494)    305       1 2244399  
   733   19.3 14.4  2.9  chr24              2403743  2404020 (39768906) C ANGEL             DNA/Kolobok             (0)    309       1 2244403  
   293   23.7 13.3  1.5  chr24              2404097  2404112 (39768814) + hAT-N134_DR       DNA/hAT?                724    753   (312) 2244404  
   390   20.8 10.4  0.0  chr24              2404113  2404218 (39768708) C ANGEL             DNA/Kolobok             (0)    309     193 2244405  
   366    4.8  1.5  3.1  chr24              2404215  2404279 (39768647) C CryptonV-N5_DR    DNA/Crypton-V       (18942)   5595    5532 2244406 *
   293    1.8  0.0  8.8  chr24              2404231  2404292 (39768634) C piggyBac-N13B_DR  DNA/PiggyBac          (283)   1118    1062 2244407 *
   211   18.8 11.1  3.9  chr24              2404279  2404350 (39768576) C EnSpm-8_DR        DNA/CMC-EnSpm        (3328)   6113    6037 2244408 *
   870   22.7  4.7  2.1  chr24              2405009  2405283 (39767643) C CryptonV-N7_DR    DNA/Crypton-V           (2)    282       1 2244409  
   372   25.2 13.8  7.0  chr24              2405172  2405290 (39767636) + CryptonV-N6_DR    DNA/Crypton-V           160    301   (261) 2244410 *
   660   22.1 13.1  1.1  chr24              2405291  2405542 (39767384) C CryptonV-N7_DR    DNA/Crypton-V           (2)    282       1 2244411  
   576   21.8  0.0  1.4  chr24              2405546  2405685 (39767241) C CryptonV-N7_DR    DNA/Crypton-V           (2)    282     145 2244412  
   328   17.6  0.0  7.5  chr24              2405712  2405786 (39767140) + hAT-N48C_DR       DNA/hAT-Ac             1632   1700   (599) 2244413  
   779   21.9  8.4  1.1  chr24              2405787  2406049 (39766877) C CryptonV-N7_DR    DNA/Crypton-V           (2)    282       1 2244414  
   312   25.9 12.4  6.6  chr24              2405798  2406041 (39766885) + CryptonV-N6_DR    DNA/Crypton-V           198    545    (17) 2244415 *
   321   25.7  2.6  0.0  chr24              2406060  2406172 (39766754) C CryptonV-N7_DR    DNA/Crypton-V          (26)    258     143 2244416  
  1720   10.1  7.8  3.1  chr24              2406227  2406533 (39766393) + DNA8-12_DR        DNA                       1    321     (5) 2244417  
   377   17.6 19.2  0.0  chr24              2406667  2406791 (39766135) C ASAT_CY           Satellite              (63)    199      51 2244418  
  1142    5.6 20.7  0.0  chr24              2407173  2407370 (39765556) + TDR20             DNA/Merlin                1    239     (0) 2244419  
   200   17.1  0.0  0.0  chr24              2407368  2407402 (39765524) C DNA11TA1B_DR      DNA/CMC-EnSpm           (1)    202     168 2244420 *
   431   14.5  2.6  0.0  chr24              2407434  2407509 (39765417) C DNA11TA1B_DR      DNA/CMC-EnSpm         (115)     88      11 2244420  
   206   17.6  5.0  5.0  chr24              2408419  2408478 (39764448) + Helitron-N3_DR    RC/Helitron            1502   1561  (1455) 2244421 *
   254   11.1  9.1  1.7  chr24              2408429  2408483 (39764443) C Merlin-1_DR       DNA/Merlin           (8320)   2207    2149 2244422  
  2511    4.2 11.9  0.2  chr24              2408485  2408862 (39764064) + Mariner-N38_DR    DNA/TcMar-Tc1           126    547     (0) 2244423  
   299   11.5  1.9  0.0  chr24              2408819  2408870 (39764056) C Zisupton-6_DR     DNA/Zisupton        (13128)   8988    8936 2244424 *
   318    8.0  0.0  6.0  chr24              2408825  2408877 (39764049) + hAT-N164_DR       DNA/hAT-Tip100         1316   1365   (675) 2244425  
   277   19.0  3.5  0.0  chr24              2408834  2408891 (39764035) C hAT-N21_DR        DNA/hAT-Charlie      (1091)    755     696 2244426 *
   259   12.3  0.0 18.6  chr24              2409175  2409188 (39763738) C Helitron-N3B_DR   RC/Helitron           (921)   5683    5681 2244427  
  2544    6.8  1.9  1.6  chr24              2409189  2409560 (39763366) + Mariner-N38_DR    DNA/TcMar-Tc1             1    373   (174) 2244428  
  1796   11.4  1.1 13.4  chr24              2409561  2409617 (39763309) C hAT-N164_DR       DNA/hAT-Tip100        (682)   1353     972 2244429  
  2360   14.5  7.8  3.4  chr24              2409731  2410245 (39762681) + hAT-N50B_DR       DNA/hAT-Ac                1    537   (211) 2244430  
  1136   12.7 14.2  1.1  chr24              2410455  2410701 (39762225) + Kolobok-N3_DR     DNA/Kolobok-T2?          10    288    (82) 2244431  
  1298   12.4  3.0  1.7  chr24              2411021  2411250 (39761676) + EnSpm-N3C_DR      DNA/CMC-EnSpm             1    233    (50) 2244432  
   202   13.9  0.0  2.8  chr24              2411252  2411288 (39761638) + LTR-23_DR-LTR     LTR                     212    247   (318) 2244433  
   646   16.3  3.1  0.8  chr24              2412027  2412156 (39760770) + HATN10B_DR        DNA/hAT-Ac                1    133   (475) 2244434 *
   725    7.3  2.2  0.0  chr24              2412129  2412264 (39760662) C L1-47_DR          LINE/L1                 (7)   5450    5312 2244435 *
  2679    8.2  4.2  0.0  chr24              2412244  2412620 (39760306) + Merlin-1_DR       DNA/Merlin             1098   1490  (9037) 2244436  
  1031   14.2  3.9  7.7  chr24              2412428  2412656 (39760270) + DNA-X-4_DR        DNA                     976   1196    (49) 2244437 *
   421   15.7  5.8  1.9  chr24              2412655  2412674 (39760252) C CryptonV-N3_DR    DNA/Crypton-V        (4029)  16634   16528 2244438 *
   434   15.8  0.0  1.2  chr24              2412675  2412757 (39760169) + hAT-N20_DR        DNA/hAT-Ac             1692   1773     (0) 2244439  
  1494   15.5  0.6  9.6  chr24              2412772  2413134 (39759792) + hAT-N21B_DR       DNA/hAT-Ac              888   1220    (81) 2244440  
   217   21.0  0.0  3.2  chr24              2413081  2413094 (39759832) + EnSpm-N48B_DR     DNA/CMC-EnSpm          1808   1865  (5090) 2244441 *
   254   11.4  0.0  4.5  chr24              2413095  2413140 (39759786) C hAT-N21B_DR       DNA/hAT-Ac            (549)    752     709 2244442  
   225   19.6  5.4  0.0  chr24              2413096  2413151 (39759775) C Helitron-N3_DR    RC/Helitron          (1437)   1579    1521 2244443 *
   263   13.6 11.6  4.0  chr24              2413643  2413711 (39759215) + TDR8B             DNA/hAT-Ac              610    683   (280) 2244444  
   227    2.6  0.0 10.3  chr24              2413685  2413727 (39759199) + Zisupton-7_DR     DNA/Zisupton          11507  11545  (5537) 2244445 *
   416   18.6  3.7  9.9  chr24              2413819  2413835 (39759091) C IS3EU-1_DR        DNA/IS3EU            (4994)   3710    3562 2244446  
   907    7.9  1.4  1.4  chr24              2413836  2413976 (39758950) + EnSpm-N16_DR      DNA/CMC-EnSpm             1    141    (61) 2244447  
   586   10.8  6.2  0.8  chr24              2413978  2414089 (39758837) C hAT-N21B_DR       DNA/hAT-Ac             (84)   1217    1100 2244448  
  4502    8.4 14.1  0.7  chr24              2414090  2414807 (39758119) + hAT-N128_DR       DNA/hAT-Charlie           1    813     (0) 2244449  
   525    3.9  2.5  1.2  chr24              2414808  2414886 (39758040) C CryptonV-N4_DR    DNA/Crypton-V        (8610)   4883    4804 2244450  
   296   15.5  0.0  0.0  chr24              2414889  2414946 (39757980) C EnSpm-N16_DR      DNA/CMC-EnSpm         (139)     63       6 2244451  
   382   24.8  2.5  8.4  chr24              2415299  2415461 (39757465) + DNA2-16_DR        DNA                    7966   8119  (9932) 2244452 *
  1995   10.0 14.0  0.6  chr24              2415385  2415706 (39757220) + SINE2-4_DR        SINE/tRNA-V-RTE           6    370     (1) 2244453  
   336   22.2  3.2  3.2  chr24              2415628  2415720 (39757206) + DNA-X-3_DR        DNA                     390    482   (992) 2244454 *
   264   11.4  0.0  4.5  chr24              2416110  2416155 (39756771) + hAT-N126B_DR      DNA/hAT-Ac                2     45   (555) 2244455 *
   971   19.7  9.7  4.0  chr24              2416119  2416158 (39756768) C TDR17B            DNA/Sola-1            (735)    811     758 2244456  
  1287   11.7 10.1  2.5  chr24              2416159  2416385 (39756541) + HE1_DR1           SINE/tRNA-V-RTE           2    245   (157) 2244457  
  1025   19.3 10.4  0.0  chr24              2416209  2416457 (39756469) + Helitron-2_DR     RC/Helitron           23453  23727  (3685) 2244458 *
  2369    7.4  0.7  0.0  chr24              2416464  2416772 (39756154) C SINE2-4_DR        SINE/tRNA-V-RTE        (30)    341      31 2244459  
  2057   16.6  2.3  6.6  chr24              2416469  2416944 (39755982) + EnSpm-N11_DR      DNA/CMC-EnSpm          3347   3803  (1550) 2244460 *
  1004   15.8  2.5  2.5  chr24              2416770  2416970 (39755956) C DNA8-28_DR        DNA/hAT              (3924)   3218    3018 2244461 *
   203   13.9  0.0  0.0  chr24              2417469  2417480 (39755446) C hAT-N198_DR       DNA/hAT-Charlie        (63)   1336    1325 2244462  
   542   17.2  9.2  1.3  chr24              2417481  2417621 (39755305) + hAT-N87_DR        DNA/hAT-Ac                1    152   (368) 2244463  
  1909   10.7 13.3  0.0  chr24              2417645  2417953 (39754973) + LOOPERN4B_DR      DNA/Kolobok-T2            1    350   (153) 2244464  
   271    5.9  0.0  0.0  chr24              2417955  2417988 (39754938) C Kolobok-1N2_DR    DNA/Kolobok-T2        (630)     60      27 2244465  
   501   11.1  0.0  0.0  chr24              2418040  2418111 (39754815) + hAT-N87_DR        DNA/hAT-Ac              345    416   (104) 2244466  
   284    9.4  0.0  5.1  chr24              2418546  2418569 (39754357) + EnSpm-N11_DR      DNA/CMC-EnSpm           496    532  (4821) 2244467  
   276   16.7  1.4  0.0  chr24              2418570  2418641 (39754285) C Zisupton-7_DR     DNA/Zisupton        (12229)   4853    4781 2244468 *
   328    6.8  0.0  8.5  chr24              2418578  2418641 (39754285) C CryptonV-3_DR     DNA/Crypton-V       (15175)   8278    8220 2244469  
   240   12.6  1.2  1.0  chr24              2418642  2418672 (39754254) C Helitron-1_DR     RC/Helitron         (23658)   2637    2560 2244470 *
   284    9.4  0.0  5.1  chr24              2418642  2418663 (39754263) + EnSpm-N11_DR      DNA/CMC-EnSpm           533    569  (4784) 2244467 *
  1157   13.2  1.7  8.3  chr24              2418662  2418892 (39754034) + MuDR-N2_DR        DNA/MULE-MuDR           107    323     (0) 2244471  
   274   17.6  7.2  1.4  chr24              2418893  2418961 (39753965) + hAT-N108_DR       DNA/hAT-Ac              437    509    (67) 2244472 *
   285   13.0  0.0  1.9  chr24              2418956  2419010 (39753916) C Zisupton-6_DR     DNA/Zisupton        (12495)   9621    9568 2244473 *
   320   17.6  2.6  2.6  chr24              2418966  2419041 (39753885) + DNA-2-29_DR       DNA                       5     80    (52) 2244474 *
   449   18.2  7.1  2.0  chr24              2419035  2419174 (39753752) C Nimb-7_DR         LINE/I                  (0)   2294    2148 2244475  
   213   11.4  0.0  2.9  chr24              2419209  2419244 (39753682) C DNA-2-29_DR       DNA                    (94)     38       4 2244476 *
  1873   14.4  8.3  4.0  chr24              2419244  2419698 (39753228) + EnSpm-N21_DR      DNA/CMC-EnSpm             1    474     (5) 2244477  
   216    8.6  2.9  0.0  chr24              2419706  2419740 (39753186) + hAT-N108_DR       DNA/hAT-Ac              517    552    (24) 2244478  
  2345   10.5  6.2  2.3  chr24              2420835  2421252 (39751674) + hAT-N135_DR       DNA/hAT-Charlie          29    462    (80) 2244479  
  1885   14.4  7.7  1.2  chr24              2421253  2421653 (39751273) + HATN1_DR          DNA/hAT                   1    427     (0) 2244480  
   596   12.2  0.0  0.0  chr24              2421654  2421741 (39751185) + hAT-N135_DR       DNA/hAT-Charlie         455    542     (0) 2244481  
   213   12.5  5.8  7.8  chr24              2421811  2421862 (39751064) C hAT-N122_DR       DNA/hAT-Ac            (323)    254     204 2244482  
   441   17.0 20.2  2.0  chr24              2421911  2422078 (39750848) C hAT-N122_DR       DNA/hAT-Ac            (378)    199       2 2244482  
   362   15.7  0.0  6.5  chr24              2422130  2422211 (39750715) + EnSpm-N16_DR      DNA/CMC-EnSpm             1     77   (125) 2244483  
  1788    9.5  6.1  0.6  chr24              2422240  2422536 (39750390) + REX1-5_DR         LINE/Rex-Babar         2342   2654     (5) 2244484  
   369   17.3 16.3  1.4  chr24              2422543  2422665 (39750261) + EnSpm-N16_DR      DNA/CMC-EnSpm            56    196     (0) 2244485  
   382   16.8 13.7  0.0  chr24              2423720  2423814 (39749112) C hAT-N108_DR       DNA/hAT-Ac              (1)    575     468 2244486  
  2518    7.2  1.0 12.2  chr24              2423832  2424240 (39748686) + SINE2-3_DR        SINE/tRNA-V-RTE           1    368     (0) 2244487  
   249   15.3  1.4 10.4  chr24              2424182  2424254 (39748672) + DNA8-28_DR        DNA/hAT                3561   3627  (3515) 2244488 *
   281    8.9  0.0  4.4  chr24              2424238  2424284 (39748642) C HarbingerN5_DR    DNA/PIF-Harbinger     (612)    249     205 2244489  
   246    3.9  0.0  0.0  chr24              2424316  2424341 (39748585) + hAT-N32_DR        DNA/hAT-Charlie          35     60   (441) 2244490  
  2292    5.3  4.6  0.9  chr24              2424355  2424658 (39748268) + hAT-N32_DR        DNA/hAT-Charlie         187    501     (0) 2244491  
   729   15.6  6.8  0.6  chr24              2424659  2424804 (39748122) C HarbingerN5_DR    DNA/PIF-Harbinger     (706)    155       1 2244489  
   206   21.1  3.3  6.8  chr24              2424754  2424814 (39748112) C DNA2-13_DR        DNA                  (1272)   4626    4568 2244492 *
   357   15.1 24.0  1.9  chr24              2424831  2425005 (39747921) C hAT-N108_DR       DNA/hAT-Ac            (121)    455     243 2244486 *
   754   16.6  0.7  0.7  chr24              2424991  2425130 (39747796) + Polinton-1N1_DR   DNA/Maverick           1180   1319 (14150) 2244493 *
  1010    5.0  0.0  0.0  chr24              2425010  2425129 (39747797) C SINE2-3_DR        SINE/tRNA-V-RTE        (15)    353     234 2244494  
   914   13.7  0.0  4.1  chr24              2425130  2425161 (39747765) C Penelope-5_DR     LINE/Penelope         (524)   2352    2207 2244495  
   646   14.5 26.1  0.8  chr24              2425144  2425338 (39747588) C hAT-N108_DR       DNA/hAT-Ac            (332)    244       1 2244486 *
   677   11.2 18.7  1.0  chr24              2426191  2426361 (39746565) + DNA11TA1_DR       DNA/CMC-EnSpm             3    203     (0) 2244496  
   400   18.2  3.3  2.2  chr24              2426294  2426369 (39746557) + Polinton-2N1_DR   DNA/Maverick           7193   7269  (3823) 2244497 *
   445   18.1 22.2  0.5  chr24              2426370  2426536 (39746390) + DNA11TA1B_DR      DNA/CMC-EnSpm             1    203     (0) 2244498  
   709    7.5  0.0  0.0  chr24              2426575  2426667 (39746259) + Kolobok-N3_DR     DNA/Kolobok-T2?          11    103   (267) 2244499  
   259   12.2  0.0  0.0  chr24              2426685  2426725 (39746201) C DNA8-4A_DR        DNA/hAT-Charlie       (614)    305     265 2244500  
   204   18.2  2.3  0.0  chr24              2426688  2426731 (39746195) C hAT-N44B_DR       DNA/hAT-Tip100        (343)   1258    1214 2244501 *
  1607   16.4  5.7 12.8  chr24              2426749  2427208 (39745718) C hAT-N44B_DR       DNA/hAT-Tip100        (717)    884     454 2244501  
   349   20.2 11.7  0.0  chr24              2427215  2427308 (39745618) + Kolobok-N3_DR     DNA/Kolobok-T2?         150    254   (116) 2244502  
   504    5.0  0.0  0.0  chr24              2427342  2427401 (39745525) C hAT-N32_DR        DNA/hAT-Charlie         (0)    501     442 2244503  
   676   19.9  5.8  8.4  chr24              2427411  2427618 (39745308) C hAT-N32E_DR       DNA/hAT-Charlie       (311)    205       3 2244504  
   292   11.8  9.8  0.0  chr24              2427621  2427671 (39745255) + Kolobok-N3_DR     DNA/Kolobok-T2?         308    363     (7) 2244505  
   541   10.4 17.0  0.0  chr24              2428498  2428603 (39744323) C DNA-2-29_DR       DNA                     (0)    132       9 2244506  
   300   18.8  4.7  0.0  chr24              2428680  2428694 (39744232) C ENSPM-6_DR        DNA/CMC-EnSpm       (14681)  17935   17918 2244507  
   473    5.0  0.0  1.7  chr24              2428695  2428755 (39744171) C Mariner-N7_DR     DNA/TcMar               (0)    261     202 2244508  
  2700    4.8  4.3  2.9  chr24              2428768  2429136 (39743790) C SINE3-1           SINE/5S-Deu-L2          (0)    590     217 2244509  
   285    7.1  2.4  0.0  chr24              2429140  2429181 (39743745) + DNA2-15_DR        DNA/hAT-Ac               11     53   (477) 2244510  
  1954   10.4  5.9  0.0  chr24              2429187  2429475 (39743451) + DNA2-15_DR        DNA/hAT-Ac              223    528     (2) 2244511  
   303   22.8  3.8  0.0  chr24              2429476  2429511 (39743415) + EnSpm-2_DR        DNA/CMC-EnSpm          1728   1766  (6222) 2244512  
   826   22.5 18.1  1.5  chr24              2429552  2429894 (39743032) C DNA-X-8_DR        DNA                     (6)    906     508 2244513  
   481   24.1  2.7  2.0  chr24              2429964  2430111 (39742815) C DNA-X-8_DR        DNA                   (596)    316     168 2244513  
   215   23.5  1.5  0.0  chr24              2430054  2430121 (39742805) + hAT-N54_DR        DNA/hAT-Ac             1148   1216   (473) 2244514 *
  1717   13.2  3.4 10.5  chr24              2430143  2430497 (39742429) + HE1_DR1           SINE/tRNA-V-RTE          43    374    (28) 2244515  
   404   25.0  1.7  0.0  chr24              2430401  2430516 (39742410) + Mariner-N5B_DR    DNA/TcMar              5144   5261  (4183) 2244516 *
   407   24.6 11.5  0.0  chr24              2430504  2430625 (39742301) C DNA-X-8_DR        DNA                   (765)    147      12 2244513  
   330   27.5  4.3  1.1  chr24              2431140  2431231 (39741695) + Helitron-2_DR     RC/Helitron           23694  23788  (3624) 2244517 *
   578   21.3  0.0  0.0  chr24              2431153  2431260 (39741666) C EnSpm-N48B_DR     DNA/CMC-EnSpm        (6093)    866     759 2244518  
   461   20.6  4.7  1.5  chr24              2431261  2431278 (39741648) + ZFERV-2N1-I_DR    LTR/ERV1               5912   6041   (936) 2244519  
  2985   13.5 10.1  2.6  chr24              2431599  2432245 (39740681) C HATN12B_DR        DNA/hAT-Ac              (1)    694       1 2244520  
   814   12.1 14.8 10.0  chr24              2433105  2433132 (39739794) C Zisupton-6_DR     DNA/Zisupton        (12886)   9230    9193 2244521  
  3976    5.9  0.4  1.3  chr24              2433133  2433683 (39739243) + Mariner-N38_DR    DNA/TcMar-Tc1             2    547     (0) 2244522  
   254   22.7  0.0  5.2  chr24              2433602  2433644 (39739282) + Merlin-1_DR       DNA/Merlin             2097   2193  (8334) 2244523 *
   309   10.3  1.7  1.7  chr24              2433645  2433703 (39739223) C Helitron-N3_DR    RC/Helitron          (1436)   1580    1522 2244524  
   496   24.7  9.3  5.2  chr24              2434230  2434434 (39738492) C hAT-N126_DR       DNA/hAT-Ac             (39)    500     288 2244525  
   273   18.8  2.5  0.0  chr24              2434536  2434615 (39738311) C hAT-N126B_DR      DNA/hAT-Ac            (239)    361     280 2244526  
   216   19.6  0.0  0.0  chr24              2435844  2435894 (39737032) C hAT-N133_DR       DNA/hAT-Ac            (136)    487     437 2244527  
   658   12.7 12.3  2.7  chr24              2435903  2436082 (39736844) C EnSpm-N16_DR      DNA/CMC-EnSpm           (6)    196      14 2244528  
   441   16.4 10.6  9.8  chr24              2436088  2436229 (39736697) C hAT-N126B_DR      DNA/hAT-Ac            (457)    143       1 2244526  
   323   25.3  0.0  1.1  chr24              2436606  2436693 (39736233) + Helitron-2_DR     RC/Helitron           12187  12273 (15139) 2244529  
  1491   12.6  8.9  0.0  chr24              2436741  2437009 (39735917) C HarbingerN7_DR    DNA/PIF-Harbinger     (112)    366      74 2244530  
  2322   11.2  0.3  0.0  chr24              2437020  2437342 (39735584) C Harbinger-N13_DR  DNA/PIF-Harbinger       (0)    324       1 2244531  
   327   16.7  0.0  0.0  chr24              2437343  2437396 (39735530) C HarbingerN7_DR    DNA/PIF-Harbinger     (421)     57       4 2244530  
   490   19.6  2.9  2.2  chr24              2437397  2437532 (39735394) C Helitron-1N4_DR   RC/Helitron           (472)   2708    2572 2244532  
   278   16.0  0.0  0.0  chr24              2437534  2437583 (39735343) + DNA13TA1_DR       DNA/TcMar-Tc1            67    116   (202) 2244533  
  2317   15.3 11.2  0.4  chr24              2437742  2438187 (39734739) C hAT-N22B_DR       DNA/hAT-Ac            (647)    732     239 2244534  
   913   16.5  8.9  9.7  chr24              2438970  2439238 (39733688) + ANGEL             DNA/Kolobok              43    309     (0) 2244535  
   276   18.8 20.4  1.6  chr24              2439152  2439196 (39733730) C EnSpm-N1_DR       DNA/CMC-EnSpm        (1767)    763     673 2244536 *
   288   10.6  4.3  0.0  chr24              2439197  2439243 (39733683) C DNA2-16_DR        DNA                  (7960)  10091   10043 2244537  
  1981   14.9 17.7  0.3  chr24              2439249  2439767 (39733159) C TDR25             DNA/hAT-Charlie         (2)    609       1 2244538  
   820   19.3  5.5  1.4  chr24              2439768  2439795 (39733131) C hAT-N52C_DR       DNA/hAT-Ac            (176)    232     197 2244539  
   204   19.2  3.6  5.6  chr24              2439770  2439824 (39733102) C Helitron-N5B_DR   RC/Helitron           (502)   1145    1092 2244540 *
  1459    7.8 25.7  0.0  chr24              2440101  2440357 (39732569) C MuDR-N2_DR        DNA/MULE-MuDR           (0)    323       1 2244541  
   225   27.3  2.2  4.4  chr24              2440456  2440547 (39732379) C Harbinger-N19_DR  DNA/PIF-Harbinger     (528)     95       6 2244542  
  1707    8.9 14.9  0.3  chr24              2440731  2441012 (39731914) C MuDR-N2_DR        DNA/MULE-MuDR           (0)    323       1 2244543  
   209   16.7  2.0  4.1  chr24              2441528  2441577 (39731349) C Gypsy148-I_DR     LTR/Gypsy            (3537)   1291    1243 2244544  
   432   18.8  0.0  0.0  chr24              2441810  2441878 (39731048) + Harbinger-3N2_DR  DNA/PIF-Harbinger        12     80   (192) 2244545  
   518   26.4  2.1  0.0  chr24              2442186  2442329 (39730597) + Harbinger-N27_DR  DNA/PIF-Harbinger?       17    163    (57) 2244546  
   352   16.4  0.0  1.4  chr24              2442319  2442392 (39730534) C Harbinger3_DR     DNA/PIF-Harbinger    (1477)   2122    2050 2244547 *
   423   16.0  3.2 15.2  chr24              2442340  2442464 (39730462) + Ginger1-N1_DR     DNA/Ginger-1           2243   2354   (304) 2244548  
   389   24.0  0.0  2.8  chr24              2442345  2442490 (39730436) C Ginger1-N1_DR     DNA/Ginger-1         (2231)    427     286 2244549 *
   567   13.6  1.5 10.3  chr24              2442432  2442737 (39730189) + (TAGA)n           Simple_repeat             1    279     (0) 2244550  
   206   27.9  2.5  0.0  chr24              2444245  2444323 (39728603) + (CAGA)n           Simple_repeat             2     82     (0) 2244551 *
   265   12.5  8.9  0.0  chr24              2444268  2444323 (39728603) C Ginger1-N1_DR     DNA/Ginger-1         (2256)    402     342 2244552  
   247   24.2  0.0  0.0  chr24              2445406  2445423 (39727503) C Helitron-1_DR     RC/Helitron         (20733)   5567    5550 2244553  
  1510   15.8  4.0  0.7  chr24              2445424  2445722 (39727204) C ANGEL             DNA/Kolobok             (0)    309       1 2244554  
   215   17.1 16.4  3.7  chr24              2445725  2445735 (39727191) + Merlin-2_DR       DNA/Merlin             7328   7409  (6512) 2244555  
   327   13.6  0.0  5.1  chr24              2445736  2445797 (39727129) C DNA2-16_DR        DNA                  (7949)  10102   10044 2244537 *
   458   15.0  0.0  1.2  chr24              2445796  2445876 (39727050) C ANGEL             DNA/Kolobok           (229)     80       1 2244556 *
   679   22.4  1.4 13.8  chr24              2445798  2445818 (39727108) C EnSpm-8_DR        DNA/CMC-EnSpm         (819)   8608    8302 2244557  
   423   17.6  1.9  2.9  chr24              2445877  2445900 (39727026) C EnSpm-8_DR        DNA/CMC-EnSpm        (1675)   7766    7663 2244558 *
   514   12.5  0.0  0.0  chr24              2445879  2445958 (39726968) C ANGEL             DNA/Kolobok           (229)     80       1 2244559  
  2341   10.7  3.9  0.3  chr24              2445963  2446326 (39726600) + Kolobok-N5_DR     DNA/Kolobok-T2?           1    377   (108) 2244560  
   337    7.5  3.8  0.0  chr24              2446320  2446372 (39726554) C Kolobok-N5_DR     DNA/Kolobok-T2?        (88)    397     343 2244561 *
   423   14.5  0.0  2.6  chr24              2446366  2446443 (39726483) C Kolobok-N5_DR     DNA/Kolobok-T2?        (42)    443     368 2244562  
   300    8.1 16.1  0.0  chr24              2446430  2446491 (39726435) + Kolobok-N5_DR     DNA/Kolobok-T2?         387    458    (27) 2244563 *
   564   16.4  8.2  0.0  chr24              2446996  2447117 (39725809) + DNA-2-29_DR       DNA                       1    132     (0) 2244564  
   390   24.5  6.9  0.7  chr24              2447118  2447136 (39725790) + EnSpm-5_DR        DNA/CMC-EnSpm          2387   2536  (5135) 2244565  
   772    6.9  0.0  0.0  chr24              2447185  2447285 (39725641) C Kolobok-4N1_DR    DNA/Kolobok-T2        (205)   1464    1364 2244566  
   697   19.4  1.1 24.6  chr24              2447187  2447280 (39725646) + hAT-N31_DR        DNA/hAT-Ac              385    689   (773) 2244567 *
  1483   13.6  4.3  1.0  chr24              2447281  2447562 (39725364) + DNA-1-11_DR       DNA                     434    724     (0) 2244568  
   283   20.0  0.0  0.0  chr24              2447690  2447739 (39725187) C Harbinger-N19_DR  DNA/PIF-Harbinger     (114)    509     460 2244569  
  2033   11.1  7.2  5.3  chr24              2447778  2448205 (39724721) + HATN10_DR         DNA/hAT-Ac               20    455     (0) 2244570  
   884   16.7  4.0  4.0  chr24              2448506  2448705 (39724221) + EnSpm-N10_DR      DNA/CMC-EnSpm          3549   3748  (5560) 2244571 *
  1101    9.7  8.5  0.0  chr24              2448517  2448692 (39724234) C TDR17B            DNA/Sola-1            (949)    597     407 2244572  
   727   20.5  8.0  8.5  chr24              2448693  2448729 (39724197) C EnSpm-22N2_DR     DNA/CMC-EnSpm        (1141)   4406    4195 2244573  
   227    6.5  0.0  0.0  chr24              2449938  2449968 (39722958) + Tx1-25_DR         LINE/L1-Tx1             943    973  (4469) 2244574  
   489   16.1  1.8  0.9  chr24              2450115  2450227 (39722699) + hAT-N159_DR       DNA/hAT-Ac             1524   1637   (185) 2244575  
   329   12.4  0.0  2.5  chr24              2450160  2450242 (39722684) + CryptonV-N1_DR    DNA/Crypton-V          5930   6010  (4041) 2244576 *
   219   19.4  1.1  7.1  chr24              2450168  2450256 (39722670) + Gypsy-231_DR-LTR  LTR/Gypsy               100    183   (693) 2244577 *
   254   11.7  1.1 11.4  chr24              2451622  2451708 (39721218) + L1-132_DR         LINE/L1                3969   4047   (539) 2244578 *
   272    5.5  2.6  6.7  chr24              2451636  2451713 (39721213) + DNA-N38_DR        DNA                      84    158   (465) 2244579  
   203   10.6  3.1  2.1  chr24              2451644  2451665 (39721261) + EnSpm-N13_DR      DNA/CMC-EnSpm         18962  19058  (3091) 2244580 *
   276    1.5  1.5  0.0  chr24              2451659  2451725 (39721201) + hAT-N155_DR       DNA/hAT-Tip100          205    272   (316) 2244581  
   249    5.4  8.1  0.0  chr24              2451666  2451739 (39721187) + DNA8-10_DR        DNA/hAT-Ac             1645   1724  (2294) 2244582 *
   415   15.6  3.1 12.2  chr24              2452124  2452284 (39720642) C IS3EU-1_DR        DNA/IS3EU            (5003)   3701    3554 2244583 *
   837   17.2  2.6  0.5  chr24              2452142  2452334 (39720592) C EnSpm-N16_DR      DNA/CMC-EnSpm           (5)    197       1 2244584  
   330   23.6 12.0  1.0  chr24              2452335  2452369 (39720557) + DNA9-3_DR         DNA/MULE-MuDR?        10552  10606   (773) 2244585  
   888   14.7  2.6  1.0  chr24              2452878  2453069 (39719857) + EnSpm-N16_DR      DNA/CMC-EnSpm             8    202     (0) 2244586  
   540   15.3  4.8  1.4  chr24              2453331  2453467 (39719459) + EnSpm-N16_DR      DNA/CMC-EnSpm             2    147    (55) 2244587  
  1632   13.2 22.2  0.2  chr24              2453468  2453877 (39719049) + DNA-6-N4_DR       DNA/IS3EU                 1    500  (3377) 2244588  
   245   14.6  0.0  2.1  chr24              2453869  2453917 (39719009) C DNA-2-30_DR       DNA                   (172)    216     169 2244589 *
   886   13.0  1.2  0.6  chr24              2453919  2454081 (39718845) C EnSpm-N21_DR      DNA/CMC-EnSpm         (251)    228      65 2244590  
   384    2.0  2.0  0.0  chr24              2454103  2454151 (39718775) + Harbinger-4N1B_DR DNA/PIF-Harbinger        28     77  (1086) 2244591  
   457   21.2  0.0  0.0  chr24              2454176  2454260 (39718666) C LINEX-1_DR        Retroposon              (7)    798     714 2244592  
   925   13.5  8.1  0.4  chr24              2454261  2454469 (39718457) C DNA-2-30B_DR      DNA                    (12)    401     177 2244593  
   324   15.5  0.0  0.0  chr24              2454470  2454527 (39718399) C EnSpm-N21_DR      DNA/CMC-EnSpm         (251)    228     171 2244594 *
  1358   19.0 12.6  2.2  chr24              2454488  2454522 (39718404) + DNA8-28_DR        DNA/hAT                3011   3408  (3729) 2244595  
  1941   10.3 13.2  1.6  chr24              2454523  2454848 (39718078) C SINE2-4_DR        SINE/tRNA-V-RTE         (0)    371       9 2244596  
   215   20.0  2.0  2.0  chr24              2454810  2454860 (39718066) C EnSpm-N44_DR      DNA/CMC-EnSpm        (3183)   5469    5419 2244597 *
   876   15.0  1.0  6.1  chr24              2454840  2455045 (39717881) C EnSpm-N21_DR      DNA/CMC-EnSpm         (280)    199       4 2244598  
   387   18.5 16.8  5.3  chr24              2455047  2455183 (39717743) + ANGEL             DNA/Kolobok             158    309     (0) 2244599  
   264   21.4 11.9  0.0  chr24              2455747  2455830 (39717096) + ANGEL             DNA/Kolobok               1     94   (215) 2244600  
  1916    9.4 13.9  1.4  chr24              2455831  2456153 (39716773) C SINE2-4_DR        SINE/tRNA-V-RTE         (1)    370       8 2244601  
   276   27.2 14.8  3.0  chr24              2456001  2456068 (39716858) C DIRS-N4_DR        LTR/Ngaro             (235)   5561    5361 2244602 *
   486   20.5  5.4  0.0  chr24              2456069  2456180 (39716746) C DNA6-6_DR         DNA                  (3297)   7984    7867 2244603  
   372   20.0  6.3  0.0  chr24              2456160  2456254 (39716672) + ANGEL             DNA/Kolobok              81    181   (128) 2244604 *
  1465   10.3  2.7  0.0  chr24              2456255  2456478 (39716448) C DNA-TA-7_DR       DNA/TcMar-Fot1          (0)    993     764 2244605  
  4494   11.3  8.8  3.9  chr24              2456479  2457337 (39715589) + Harbinger-4N1B_DR DNA/PIF-Harbinger       106   1005   (158) 2244606  
   308    2.7  0.0  0.0  chr24              2457375  2457411 (39715515) + DNA-2-29_DR       DNA                      95    131     (1) 2244607  
  1048   21.5 15.7  1.9  chr24              2457412  2457714 (39715212) + DNA-8-9_DR        DNA/hAT-Ac             2077   2422  (1297) 2244608 *
  1297   18.4 10.9  1.9  chr24              2457431  2457723 (39715203) C DNA8-10_DR        DNA/hAT-Ac           (1825)   2193    1875 2244609 *
  1570    9.9  0.9  0.0  chr24              2457502  2457723 (39715203) C HE1_DR1           SINE/tRNA-V-RTE       (177)    225       2 2244610  
   945   21.0  2.4  8.9  chr24              2457724  2457750 (39715176) C CryptonV-N4_DR    DNA/Crypton-V        (4405)   9086    8853 2244611  
   559   18.4  1.3  7.6  chr24              2458322  2458474 (39714452) C Merlin-1_DR       DNA/Merlin           (6396)   4131    3988 2244612  
   457   26.0  2.8  4.5  chr24              2458338  2458518 (39714408) C CryptonV-N5_DR    DNA/Crypton-V       (19868)   4669    4492 2244613 *
  1653   13.5  9.0  9.6  chr24              2458358  2458733 (39714193) C HE1_DR1           SINE/tRNA-V-RTE        (28)    374       1 2244614  
   792   23.7  6.5 21.4  chr24              2458734  2458864 (39714062) C DNA2-7_DR         DNA                  (5273)   4377    4309 2244615  
   203   15.6  2.2  2.2  chr24              2458827  2458872 (39714054) C hAT-N183_DR       DNA/hAT-Ac           (1626)    369     324 2244616 *
   303   24.2 16.1  1.8  chr24              2459300  2459315 (39713611) + IS3EU-1_DR        DNA/IS3EU              4021   4122  (4582) 2244617  
   512   18.8  3.3  2.5  chr24              2459316  2459435 (39713491) C ANGEL             DNA/Kolobok           (188)    121       1 2244618  
   285   17.7  9.0 10.5  chr24              2459436  2459470 (39713456) + DNA6-1_DR         DNA/hAT-hAT5            713    745   (404) 2244619  
   225   12.8  2.4  0.0  chr24              2459982  2460062 (39712864) + DNA-6-N2_DR       DNA                    4263   4333   (723) 2244620  
   204   13.6  0.0  5.1  chr24              2460158  2460219 (39712707) + EnSpm-N33_DR      DNA/CMC-EnSpm          1278   1336   (921) 2244621 *
   265   11.1  0.0  0.0  chr24              2460188  2460259 (39712667) C DNA-1-7_DR        DNA/PIF-Harbinger     (699)    739     668 2244622  
   229   23.4  8.4  0.7  chr24              2460260  2460329 (39712597) + L1-11_DR          LINE/L1                5361   5513  (1811) 2244623  
   247   23.2  0.0  1.4  chr24              2460449  2460518 (39712408) + CryptonA-1_DR     DNA/Crypton-A            59    127  (2240) 2244624  
   432   10.8  0.0  0.0  chr24              2461476  2461539 (39711387) C Academ-N1_DRe     DNA/Academ-1         (2557)   1471    1408 2244625  
  1763    6.8  0.4  0.0  chr24              2461540  2461775 (39711151) C TDR12             DNA                     (0)    242       6 2244626  
   911   13.9  1.7  3.5  chr24              2461778  2461949 (39710977) + TDR12             DNA                      74    242     (0) 2244627  
   586   18.4  2.9  1.4  chr24              2461830  2461967 (39710959) C Academ-N1_DRe     DNA/Academ-1         (2964)   1064     925 2244625 *
  1484   10.5  2.0  1.6  chr24              2462480  2462731 (39710195) C Mariner-N38_DR    DNA/TcMar-Tc1          (55)    492     240 2244628  
   356    4.3 32.9  0.0  chr24              2462738  2462807 (39710119) + EnSpm-N8_DR       DNA/CMC-EnSpm            13    105   (557) 2244629  
  1243   13.5 10.1  1.5  chr24              2462813  2463060 (39709866) + DNA9-2_DR         DNA                       3    271  (3663) 2244630  
   322   23.2  0.0  0.0  chr24              2463051  2463062 (39709864) C DNA6-10_DR        DNA                  (3884)   2822    2811 2244631 *
  1366    3.1  0.0  0.0  chr24              2463063  2463223 (39709703) + TDR19             DNA/hAT-Charlie           3    163   (242) 2244632  
   604   22.0  5.6  1.6  chr24              2463071  2463250 (39709676) C TDR19C            DNA/hAT-Charlie         (9)    387     201 2244633 *
   301   17.3  0.0  0.0  chr24              2463229  2463280 (39709646) + DNA9-2_DR         DNA                     403    454  (3480) 2244634 *
  1750    5.1  0.0  0.0  chr24              2463283  2463499 (39709427) + Helitron-2_DR     RC/Helitron           12306  12522 (14890) 2244635 *
  2317    8.5  5.8  5.0  chr24              2463497  2463855 (39709071) + HarbingerN6_DR    DNA/PIF-Harbinger        32    393     (0) 2244636  
   559   10.9 25.6  1.3  chr24              2463857  2463977 (39708949) + DNA9-2_DR         DNA                    3785   3934     (0) 2244637  
   381   13.3  0.0  0.0  chr24              2463995  2464054 (39708872) + EnSpm-N8_DR       DNA/CMC-EnSpm           128    187   (475) 2244638  
  1374   11.9 12.0  1.6  chr24              2464087  2464377 (39708549) + EnSpm-N8_DR       DNA/CMC-EnSpm           342    662     (0) 2244639  
  1051   13.2  8.9  2.1  chr24              2464378  2464601 (39708325) C Mariner-N38_DR    DNA/TcMar-Tc1         (307)    240       2 2244628  
   694   21.7  4.5  7.8  chr24              2464602  2464642 (39708284) C Merlin-1_DR       DNA/Merlin           (5607)   4920    4664 2244640  
  1086   15.3  1.1  9.3  chr24              2464786  2465051 (39707875) C EnSpm-N3C_DR      DNA/CMC-EnSpm          (37)    246       1 2244641  
   248   12.3  0.0  4.1  chr24              2465240  2465290 (39707636) C EnSpm-N48B_DR     DNA/CMC-EnSpm        (5105)   1854    1806 2244642 *
  1881   11.4 20.9  1.7  chr24              2465246  2465681 (39707245) + Mariner-N38_DR    DNA/TcMar-Tc1            30    547     (0) 2244643  
   208   19.1  0.0  2.4  chr24              2465651  2465693 (39707233) + Zisupton-6_DR     DNA/Zisupton           9178   9219 (12897) 2244644 *
   422   21.3  5.3  8.7  chr24              2465839  2465924 (39707002) C Mariner-N31_DR    DNA/TcMar-Tc1          (45)    495     280 2244645  
   644   12.8  5.8  2.8  chr24              2465925  2466061 (39706865) + ASAT_CY           Satellite                 1    141   (121) 2244646  
   202   10.0  0.0  0.0  chr24              2466058  2466087 (39706839) C DNA-N15_DR        DNA                    (41)    364     335 2244647 *
  2548    5.2  6.2  2.2  chr24              2466186  2466539 (39706387) + SINE2-3_DR        SINE/tRNA-V-RTE           1    368     (0) 2244648  
  1773   20.5  4.7 14.3  chr24              2466195  2466974 (39705952) C Merlin-1_DR       DNA/Merlin           (5836)   4691    3977 2244649 *
   992   13.3  1.8  3.0  chr24              2466833  2467003 (39705923) + EnSpm-N48B_DR     DNA/CMC-EnSpm           738    906  (6053) 2244650 *
   422   11.4  6.1  2.0  chr24              2467067  2467164 (39705762) + DNA-N15_DR        DNA                     304    405     (0) 2244651  
   833   15.1 13.8  0.0  chr24              2467803  2467961 (39704965) + TDR13D            DNA                       1    181   (581) 2244652  
   346   13.8  0.0  1.7  chr24              2467964  2468022 (39704904) + hAT-N137_DR       DNA/hAT-Ac             2279   2336  (1235) 2244653 *
  2421    6.5  0.0  0.0  chr24              2467971  2468292 (39704634) + hAT-N127_DR       DNA/hAT-Charlie        5493   5814  (4502) 2244654  
   632   12.2  9.8  0.0  chr24              2468286  2468408 (39704518) + TDR13D            DNA                     167    301   (461) 2244655 *
   644   23.8  6.6  1.0  chr24              2468383  2468565 (39704361) + DIRS-8_DR         LTR/Ngaro              6172   6364   (257) 2244656 *
  1253   13.6 16.9  0.0  chr24              2468407  2468642 (39704284) + SINE2-5_DR        SINE/tRNA-V-RTE           7    282     (0) 2244657  
   438   16.5  2.8  5.7  chr24              2468563  2468671 (39704255) + EnSpm-N37_DR      DNA/CMC-EnSpm           382    487  (6160) 2244658 *
   551    8.5  6.1  0.0  chr24              2468644  2468725 (39704201) + TDR13D            DNA                     288    374   (388) 2244659  
   818   11.9  3.6  2.2  chr24              2468738  2468874 (39704052) + DNA-8-7_DR        DNA/hAT-Tip100            1    139   (910) 2244660  
   371    5.5  9.1  0.0  chr24              2468874  2468928 (39703998) + DNA-8-7_DR        DNA/hAT-Tip100          451    510   (539) 2244661 *
  1013   11.6 12.2  0.0  chr24              2468973  2469144 (39703782) C hAT-N72_DR        DNA/hAT-hobo?         (697)    193       1 2244662  
   208   21.7  0.0  0.0  chr24              2469145  2469189 (39703737) + TDR13D            DNA                     367    411   (351) 2244663  
   671   12.8  1.9  0.9  chr24              2469203  2469315 (39703611) + SAT-18_DR         Satellite                 1    114  (3043) 2244664  
   498   26.1  0.6  7.7  chr24              2469297  2469315 (39703611) C hAT-N168_DR       DNA/hAT-Charlie       (154)   1702    1695 2244665 *
   766   18.6  1.2  1.8  chr24              2469316  2469479 (39703447) + HATN8_DR          DNA/Zisupton              1    163    (92) 2244666  
   305   29.7  1.5  3.1  chr24              2469439  2469570 (39703356) + Merlin-1_DR       DNA/Merlin             1473   1602  (8925) 2244667 *
   363   26.3  0.0  4.2  chr24              2469455  2469577 (39703349) C DNA7-N1_DR        DNA/Zisupton         (1085)   9332    9215 2244668 *
   718   22.1  0.0  6.9  chr24              2469475  2469722 (39703204) + EnSpm-N42_DR      DNA/CMC-EnSpm           581    812   (440) 2244669  
   258   20.5  0.0 23.8  chr24              2469547  2469744 (39703182) + DNA-X-5_DR        DNA/hAT                 994   1153    (68) 2244670 *
   480   16.4  1.5  2.4  chr24              2469621  2469649 (39703277) + CryptonV-N5_DR    DNA/Crypton-V         16102  16217  (8317) 2244671  
   363   15.0  8.7  2.8  chr24              2469650  2469752 (39703174) C EnSpm-N33_DR      DNA/CMC-EnSpm        (1907)    350     242 2244672  
   670   18.1 13.4  5.2  chr24              2470383  2470664 (39702262) C hAT-N126D_DR      DNA/hAT-Ac              (9)    605     297 2244673  
   334   20.7  7.7  9.5  chr24              2470643  2470664 (39702262) C hAT-N53B_DR       DNA/hAT-Ac            (752)   3425    3253 2244674 *
  2371    4.5  0.6  0.0  chr24              2470665  2470975 (39701951) + TDR16             DNA/Merlin                1    313     (0) 2244675  
   334   20.7  7.7  9.5  chr24              2470976  2470994 (39701932) C hAT-N53B_DR       DNA/hAT-Ac            (752)   3252    3080 2244674  
   495   18.6 10.2  0.0  chr24              2471200  2471317 (39701609) + DNA-2-29_DR       DNA                       1    130     (2) 2244676  
   378   21.5  4.2  5.7  chr24              2471298  2471318 (39701608) + ERV1-5_DR-I       LTR/ERV1               4215   4233   (816) 2244677 *
   714   13.2  5.8  0.7  chr24              2471319  2471455 (39701471) + hAT-N32D_DR       DNA/hAT-Charlie           1    144   (511) 2244678 *
  1612   14.6  4.9 14.3  chr24              2471374  2471822 (39701104) + EnSpm-15_DR       DNA/CMC-EnSpm           861   1272 (10182) 2244679 *
  2712    6.7  1.8  3.2  chr24              2471464  2471846 (39701080) C DNA6-6_DR         DNA                  (6726)   4555    4178 2244680  
  2676   10.0  2.7  0.2  chr24              2471838  2472248 (39700678) + hAT-N32D_DR       DNA/hAT-Charlie         151    571    (84) 2244681 *
  2662    2.4  3.9  1.8  chr24              2472280  2472615 (39700311) + SINE2-3_DR        SINE/tRNA-V-RTE          26    368     (0) 2244682  
   500    0.0  0.0  0.0  chr24              2472619  2472674 (39700252) + hAT-N32D_DR       DNA/hAT-Charlie         600    655     (0) 2244683  
   793   16.9 11.3  1.1  chr24              2472975  2473142 (39699784) + hAT-N94_DR        DNA/hAT-Charlie         638    822   (249) 2244684  
   418   17.9  0.0  2.1  chr24              2473440  2473536 (39699390) C DNA-2-30B_DR      DNA                     (4)    409     315 2244685  
   278   22.1  0.0  5.5  chr24              2473445  2473455 (39699471) + DNA-8-26_DR       DNA/hAT-Tip100         1350   1390   (784) 2244686 *
   431   14.0  0.0  3.5  chr24              2473456  2473544 (39699382) + DNA-2-30_DR       DNA                      17    102   (286) 2244687  
   383   13.7  0.5 11.7  chr24              2473485  2473536 (39699390) C hAT-N39_DR        DNA/hAT-Tip100        (189)   1405    1267 2244688 *
   566    7.0  0.8  0.0  chr24              2473537  2473664 (39699262) + Helitron-4_DR     RC/Helitron           13385  13513 (18355) 2244689  
   278   22.1  0.0  5.5  chr24              2473545  2473559 (39699367) + DNA-8-26_DR       DNA/hAT-Tip100         1391   1458   (716) 2244686 *
   630   16.1  0.0  0.9  chr24              2473552  2473664 (39699262) + Zisupton-6_DR     DNA/Zisupton           8515   8626 (13490) 2244690  
   616   16.2  0.0  3.7  chr24              2473567  2473584 (39699342) C EnSpm-N42B_DR     DNA/CMC-EnSpm        (2869)   1435    1302 2244691 *
   646   10.4  0.0  4.3  chr24              2473585  2473705 (39699221) C ERV1-7_DR-I       LTR/ERV1             (4919)   1784    1669 2244692  
   471   14.3  0.8  0.8  chr24              2473665  2473685 (39699241) + EnSpm-N2_DR       DNA/CMC-EnSpm          2953   3086   (929) 2244693 *
  1019   15.3 12.4  0.4  chr24              2474154  2474395 (39698531) C Kolobok-N10B_DR   DNA/Kolobok             (0)    271       1 2244694  
   296   22.5  6.8 10.1  chr24              2474396  2474422 (39698504) + DNA2-16_DR        DNA                   11386  11407  (6644) 2244695 *
  1110    9.0 10.9  0.9  chr24              2474421  2474621 (39698305) C Mariner-N38_DR    DNA/TcMar-Tc1         (297)    250      30 2244696  
  5694    8.5  9.0  0.4  chr24              2474819  2475681 (39697245) C TDR2              DNA/TcMar-Tc1           (0)    937       1 2244697  
   764   15.4  6.6  0.0  chr24              2475682  2475815 (39697111) + Kolobok-N10B_DR   DNA/Kolobok             124    266     (5) 2244698  
   295   26.6  0.0  0.0  chr24              2475746  2475824 (39697102) + CryptonV-N4_DR    DNA/Crypton-V         12122  12200  (1293) 2244699 *
  5348    3.5  5.2  0.0  chr24              2476325  2477017 (39695909) C L2-41_DRe         LINE/L2                 (1)   3563    2835 2244700  
   295   16.0 26.7  0.0  chr24              2477189  2477263 (39695663) C TDR19             DNA/hAT-Charlie       (305)    100       6 2244701  
   750   16.7  0.0  0.0  chr24              2477346  2477465 (39695461) + TDR19C            DNA/hAT-Charlie         197    316    (80) 2244702  
  2075    5.3  0.0  2.5  chr24              2477474  2477762 (39695164) + DNA8-26_DR        DNA                    2638   2919  (1611) 2244703  
   232   20.5 19.6  4.1  chr24              2477709  2477815 (39695111) + EnSpm-N36B_DR     DNA/CMC-EnSpm          2255   2377  (1039) 2244704 *
   363   17.1 13.2  0.0  chr24              2477757  2477832 (39695094) + TDR19C            DNA/hAT-Charlie         311    396     (0) 2244705  
   269   17.4  3.7  7.7  chr24              2477774  2477854 (39695072) C DNA2-16_DR        DNA                  (4153)  13898   13821 2244706 *
   775   12.5  0.8  0.0  chr24              2478367  2478494 (39694432) + HarbingerN7_DR    DNA/PIF-Harbinger         5    133   (345) 2244707  
   892   18.0  3.5  0.0  chr24              2478500  2478671 (39694255) + DNA2-16_DR        DNA                   13820  13997  (4054) 2244708 *
  1160    6.5 12.9  0.0  chr24              2478522  2478691 (39694235) C TDR19C            DNA/hAT-Charlie       (204)    192       1 2244709  
  2116    9.1  4.3  4.8  chr24              2478692  2479084 (39693842) + piggyBac-N11_DR   DNA/PiggyBac?            28    418  (1263) 2244710  
   281   17.3 15.5  4.4  chr24              2479069  2479088 (39693838) + hAT-N164_DR       DNA/hAT-Tip100          813    926  (1114) 2244711 *
   420    9.8  2.5  1.0  chr24              2479084  2479163 (39693763) C EnSpm-N2_DR       DNA/CMC-EnSpm         (884)   3131    3067 2244712  
   295   18.1 20.0  0.8  chr24              2479096  2479195 (39693731) C Mariner-6_DR      DNA/TcMar-Tc1           (1)   1628    1510 2244713 *
  3245    8.8  0.6  0.4  chr24              2479107  2479595 (39693331) + Mariner-N38_DR    DNA/TcMar-Tc1            30    519    (28) 2244714  
  1397    7.6  2.3  1.4  chr24              2479715  2479928 (39692998) + piggyBac-N11_DR   DNA/PiggyBac?          1009   1224   (457) 2244715  
   219   13.2  2.6  0.0  chr24              2479951  2479988 (39692938) + hAT-N137_DR       DNA/hAT-Ac             3196   3234   (337) 2244716  
   285   30.9  2.5  8.4  chr24              2480794  2480862 (39692064) C hAT-N127_DR       DNA/hAT-Charlie      (4245)   6071    5973 2244717  
   295   18.6  1.0 10.2  chr24              2480863  2480875 (39692051) + CryptonV-N5_DR    DNA/Crypton-V          3002   3006 (21531) 2244718  
  1370    9.4  1.5  1.5  chr24              2480876  2481079 (39691847) + TDR19C            DNA/hAT-Charlie           3    206   (190) 2244719  
   285   30.9  2.5  8.4  chr24              2480959  2481069 (39691857) C hAT-N127_DR       DNA/hAT-Charlie      (4245)   5972    5811 2244717 *
  2547    5.0  0.3  0.0  chr24              2481504  2481820 (39691106) + DNA13TA1a_DR      DNA/TcMar-Tc1             1    318     (0) 2244720  
   272   15.7  5.3  1.0  chr24              2481821  2481926 (39691000) C EnSpm-N13_DR      DNA/CMC-EnSpm       (13903)   8246    8167 2244721 *
   280   16.1  4.9  0.0  chr24              2481834  2481914 (39691012) C hAT-2n1_DR        DNA/hAT-Charlie       (165)   1045     961 2244722  
   244   17.2  3.9  4.8  chr24              2481915  2481937 (39690989) C hAT-N70_DR        DNA/hAT?              (733)    592     490 2244723  
   292    9.3  0.0  0.0  chr24              2482025  2482067 (39690859) + LTR-11_DR-I       LTR                       1     43     (0) 2244724  
   227   24.6  4.9  0.0  chr24              2482068  2482128 (39690798) + LTR-11_DR-LTR     LTR                       1     64   (129) 2244725  
  2257   11.8  3.9  0.8  chr24              2484191  2484550 (39688376) C SINE2-4_DR        SINE/tRNA-V-RTE         (0)    371       1 2244726  
  2113   16.0  4.1  2.6  chr24              2484551  2484609 (39688317) C hAT-N137_DR       DNA/hAT-Ac           (1224)   2347    2283 2244727  
   647   22.6  4.7  3.6  chr24              2484660  2484684 (39688242) C EnSpm-8_DR        DNA/CMC-EnSpm        (1486)   7955    7753 2244728  
   976   15.7 13.6  0.4  chr24              2484685  2484927 (39687999) C ANGEL             DNA/Kolobok            (34)    275       1 2244729  
   294   11.6 19.0  2.2  chr24              2485675  2485753 (39687173) C Crypton-N1_DR     DNA/Crypton-A           (4)    480     389 2244730  
   997   16.8  5.4 25.5  chr24              2485781  2486228 (39686698) + Crypton-N1_DR     DNA/Crypton-A            11    386    (98) 2244731  
   767   12.6  0.0  0.0  chr24              2486226  2486336 (39686590) C Crypton-N1_DR     DNA/Crypton-A         (373)    111       1 2244730 *
   280   19.5 10.5  4.4  chr24              2486264  2486349 (39686577) C SAT-10_DR         Satellite            (1135)    463     373 2244732 *
   495    8.6  0.0  0.0  chr24              2486338  2486407 (39686519) C L2-5_DRe          LINE/L2                 (4)   2223    2154 2244733  
   383   20.0 17.1  0.0  chr24              2486462  2486636 (39686290) C Crypton-N1_DR     DNA/Crypton-A          (96)    388     184 2244734  
  1888    7.1  5.3  1.0  chr24              2486673  2486972 (39685954) C TDR16             DNA/Merlin              (0)    313       1 2244735  
   601    9.7  0.0 11.4  chr24              2486989  2487105 (39685821) + Crypton-N1_DR     DNA/Crypton-A           288    392    (92) 2244736  
   594   13.3 23.6  2.4  chr24              2487128  2487302 (39685624) C EnSpm-N4B_DR      DNA/CMC-EnSpm?          (0)    220       9 2244737  
   238   11.9  4.8  0.0  chr24              2487349  2487390 (39685536) + DNAX-25B_DR       DNA/Zisupton           2049   2092  (1446) 2244738 *
  1129   13.1  5.4  0.0  chr24              2487367  2487587 (39685339) + hAT-N21B_DR       DNA/hAT-Ac              988   1220    (81) 2244739  
   207   10.3  2.5  2.5  chr24              2487567  2487606 (39685320) + Kolobok-4_DR      DNA/Kolobok-T2         3473   3512  (3119) 2244740 *
   331   20.8  8.3  0.0  chr24              2488312  2488407 (39684519) C DNA7-N2_DR        DNA/hAT-hAT6          (272)   1742    1639 2244741 *
   748   14.0  0.0  5.7  chr24              2488329  2488457 (39684469) + SAT-26B_DR        Satellite               600    721    (72) 2244742 *
   827    5.9  0.0  0.0  chr24              2488357  2488458 (39684468) C DNA8-23_DR        DNA                  (4471)   2268    2167 2244743  
   667   13.3 32.5  1.8  chr24              2488459  2488521 (39684405) + DNA2-16_DR        DNA                    8046   8261  (9790) 2244744  
   237   15.1  3.8  0.0  chr24              2488806  2488858 (39684068) + Helitron-N3_DR    RC/Helitron               5     59  (2957) 2244745 *
   657   18.3  3.5  1.4  chr24              2488839  2488867 (39684059) + DNA2-16_DR        DNA                    8014   8045 (10006) 2244746  
  2740    4.2  3.7  0.0  chr24              2488868  2489221 (39683705) + SINE2-3_DR        SINE/tRNA-V-RTE           1    367     (1) 2244747  
   483   15.1  2.1  4.2  chr24              2489150  2489246 (39683680) C hAT-N142B_DR      DNA/hAT?             (1214)    786     692 2244748 *
  1128    6.5  5.9  0.0  chr24              2490066  2490218 (39682708) C HATN4_DR          DNA/hAT-Charlie        (25)    167       6 2244749  
   200   17.6  0.0  0.0  chr24              2490216  2490249 (39682677) + Merlin-1_DR       DNA/Merlin             7215   7248  (3279) 2244750 *
   624   14.9  0.0  0.9  chr24              2490431  2490442 (39682484) + Merlin-2_DR       DNA/Merlin             6495   6505  (7416) 2244751  
  2220    8.6  8.3  3.3  chr24              2490443  2490849 (39682077) C HATN1_DR          DNA/hAT                 (0)    427       1 2244752  
   705   16.9  7.3  2.3  chr24              2490850  2490880 (39682046) + hAT-N117_DR       DNA/hAT-Tip100         1866   1906   (751) 2244753  
  1787   11.8 14.3  0.3  chr24              2490954  2491267 (39681659) C HE1_DR1           SINE/tRNA-V-RTE        (43)    359       2 2244754  
  1319   20.8 26.1  1.8  chr24              2490966  2491277 (39681649) C Helitron-2_DR     RC/Helitron          (3596)  23816   23407 2244755 *
  1725   12.6 18.1  0.3  chr24              2491278  2491587 (39681339) C SINE2-3_DR        SINE/tRNA-V-RTE         (3)    365       1 2244756  
  1589    8.9  1.7  2.1  chr24              2491588  2491828 (39681098) C hAT-N137_DR       DNA/hAT-Ac            (853)   2718    2479 2244757  
  1319   20.8 26.1  1.8  chr24              2491588  2491826 (39681100) C Helitron-2_DR     RC/Helitron          (3596)  23406   23091 2244755 *
   274    5.9  0.0  0.0  chr24              2492002  2492035 (39680891) C SINE2-2_DR        SINE/tRNA-Core-RTE      (0)    329     296 2244758  
   430   15.8 18.5  1.2  chr24              2492284  2492299 (39680627) C DNA2-16_DR        DNA                  (9806)   8245    8215 2244759  
   433    9.5  1.6  0.0  chr24              2492303  2492365 (39680561) C DNA8-10_DR        DNA/hAT-Ac           (1820)   2198    2135 2244760  
   643   18.4  0.0  5.0  chr24              2492369  2492494 (39680432) C DIRS-1E-LTR_DR    LTR/Ngaro             (378)    312     193 2244761  
   430   15.8 18.5  1.2  chr24              2492372  2492443 (39680483) C DNA2-16_DR        DNA                  (9806)   8214    8068 2244759 *
   348   23.6  1.8  3.6  chr24              2492398  2492511 (39680415) + EnSpm-N48B_DR     DNA/CMC-EnSpm          2571   2682  (4277) 2244762 *
   982   18.9  4.2 12.2  chr24              2492498  2492762 (39680164) + EnSpm-N59_DR      DNA/CMC-EnSpm?         2359   2604  (1065) 2244763 *
  1648    9.5  2.1  0.4  chr24              2492527  2492768 (39680158) C HE1_DR1           SINE/tRNA-V-RTE       (135)    267      22 2244764  
   237    9.1  0.0  0.0  chr24              2492839  2492871 (39680055) + L2-3_DRe          LINE/L2                5034   5066     (2) 2244765  
   460   18.6  1.2  0.0  chr24              2493388  2493473 (39679453) C piggyBac-N13B_DR  DNA/PiggyBac          (398)   1003     917 2244766  
  2374    5.1  0.0  0.0  chr24              2493474  2493786 (39679140) C TDR16             DNA/Merlin              (0)    313       1 2244767  
   398   18.3 17.9  1.8  chr24              2493787  2493930 (39678996) C HATN8_DR          DNA/Zisupton           (88)    167       1 2244768  
   285   19.5  5.2  0.0  chr24              2494073  2494149 (39678777) + DNA-N15_DR        DNA                     325    405     (0) 2244769  
   368   12.1  1.5  1.6  chr24              2494289  2494448 (39678478) C Zisupton-6_DR     DNA/Zisupton        (13642)   8474    8408 2244770  
   272   14.7  1.6  2.0  chr24              2494358  2494471 (39678455) C CryptonV-2_DR     DNA/Crypton-V       (12848)   8963    8899 2244771 *
   211   13.8  1.6  9.2  chr24              2494361  2494488 (39678438) C hAT-N21_DR        DNA/hAT-Charlie       (121)   1725    1607 2244772 *
   696   11.2 18.0  2.9  chr24              2495417  2495599 (39677327) C EnSpm-N26B_DR     DNA/CMC-EnSpm           (6)    215       6 2244773  
  1666    3.5 27.5  0.5  chr24              2495734  2496024 (39676902) C Merlin-N1_DR      DNA/Merlin              (0)    369       1 2244774  
  3601    7.4  2.2  1.0  chr24              2496434  2496937 (39675989) + TDR2              DNA/TcMar-Tc1           428    937     (0) 2244775  
   409   12.4  4.4  7.3  chr24              2496944  2497056 (39675870) + hAT-N182_DR       DNA/hAT-Ac              953   1062   (898) 2244776  
  1501   13.5 14.5  2.9  chr24              2497624  2497996 (39674930) + EnSpm-N21_DR      DNA/CMC-EnSpm             1    415    (64) 2244777 *
  2867   13.0  8.6  0.6  chr24              2497978  2498573 (39674353) + Helitron-N2_DR    RC/Helitron             923   1565   (898) 2244778  
   414   13.7  2.1  0.7  chr24              2498465  2498480 (39674446) C Harbinger-N16_DR  DNA/PIF-Harbinger     (451)   2955    2815 2244779 *
   592   11.3  1.6  6.8  chr24              2498481  2498603 (39674323) C Zisupton-6_DR     DNA/Zisupton        (13279)   8837    8721 2244780  
   288   22.5  2.0  4.0  chr24              2498602  2498703 (39674223) + Merlin-N3_DR      DNA/Merlin              129    228    (27) 2244781 *
  2484    5.9  0.6  1.5  chr24              2499001  2499327 (39673599) + Kolobok-N6_DR     DNA/Kolobok-T2?           1    324   (143) 2244782  
  3349    6.6 16.1  1.8  chr24              2499336  2499876 (39673050) + DNA-8-29_DR       DNA/hAT-Tip100            1    617   (403) 2244783  
  1388    6.8  0.0  0.0  chr24              2500380  2500571 (39672355) C DNA15TA1_DR       DNA/TcMar-Tc1           (0)    442     251 2244784  
  2599    9.9  2.9  0.0  chr24              2500577  2500990 (39671936) + HATN1_DR          DNA/hAT                   2    427     (0) 2244785  
  1521    7.2  8.6  0.0  chr24              2500991  2501212 (39671714) C DNA15TA1_DR       DNA/TcMar-Tc1         (188)    254      14 2244784  
   218   17.5  0.0 11.5  chr24              2501212  2501269 (39671657) C L1-74_DR          LINE/L1-Tx1          (1704)   3415    3364 2244786 *
   219   18.4  0.0 10.9  chr24              2501390  2501450 (39671476) + ANGEL             DNA/Kolobok             255    309     (0) 2244787  
   209   20.4  0.0  2.0  chr24              2501410  2501459 (39671467) C EnSpm-7_DR        DNA/CMC-EnSpm        (1865)   9169    9121 2244788 *
   447   19.6  1.0  1.0  chr24              2501976  2502078 (39670848) + LOOPERN4_DR       DNA/Kolobok-T2            2    104   (813) 2244789  
   233    8.9  4.4  0.0  chr24              2502062  2502106 (39670820) + DNA7-N1_DR        DNA/Zisupton           4791   4837  (5580) 2244790 *
   563   17.6 14.0  0.6  chr24              2502108  2502250 (39670676) + ANGEL             DNA/Kolobok              67    228    (81) 2244791  
   422   24.0  6.8  3.0  chr24              2502274  2502436 (39670490) C DNA25TWA2_DR      DNA                   (633)    169       1 2244792  
   569   19.5 17.6  1.4  chr24              2503026  2503207 (39669719) + ANGEL             DNA/Kolobok               1    211    (98) 2244793  
  1746    5.6  3.4  1.7  chr24              2503208  2503442 (39669484) + TDR20             DNA/Merlin                1    239     (0) 2244794  
   807   10.5  0.8  0.6  chr24              2504195  2504325 (39668601) C Kolobok-N7_DR     DNA/Kolobok-T2          (0)   1176    1060 2244795 *
  6643    8.6  4.9  0.4  chr24              2504320  2505300 (39667626) + hAT-N38_DR        DNA/hAT-hAT6              5   1029     (0) 2244796  
   775   10.2 17.0  0.0  chr24              2505301  2505447 (39667479) C Kolobok-N7_DR     DNA/Kolobok-T2        (121)   1055     884 2244795  
  1643   10.0  0.8  0.0  chr24              2505450  2505689 (39667237) C Kolobok-N7_DR     DNA/Kolobok-T2        (613)    563     322 2244795  
   235   12.9 27.6  1.8  chr24              2505685  2505771 (39667155) C hAT-N21B_DR       DNA/hAT-Ac            (486)    815     707 2244797 *
   250   11.1  3.0  4.6  chr24              2505719  2505784 (39667142) + Merlin-1_DR       DNA/Merlin             2130   2194  (8333) 2244798  
   231   12.7  5.3  6.7  chr24              2505720  2505795 (39667131) + ENSPM-6_DR        DNA/CMC-EnSpm          2692   2766 (29850) 2244799 *
   331   23.4  0.0  3.3  chr24              2506132  2506224 (39666702) + TE-X-17_DR        Unknown                  23    112   (340) 2244800  
  4096   10.6  2.4  0.9  chr24              2506297  2506917 (39666009) C DIRS-8B_DR        LTR/Ngaro               (5)   7308    6679 2244801  
  6113   11.5  0.3  1.2  chr24              2507265  2508208 (39664718) + TDR8C             DNA                       1    936   (186) 2244802  
  2756   14.3 13.6  2.8  chr24              2508332  2508940 (39663986) + hAT-N190B_DR      DNA/hAT                   1    660    (78) 2244803  
   351   26.9  0.0  2.6  chr24              2508923  2508940 (39663986) C DNA7-N2_DR        DNA/hAT-hAT6          (298)   1716    1701 2244804 *
  2680    8.5  0.8  0.8  chr24              2508941  2509307 (39663619) + SINE2-3_DR        SINE/tRNA-V-RTE           1    367     (1) 2244805  
   366   16.6 11.2  1.9  chr24              2509286  2509383 (39663543) + hAT-N190B_DR      DNA/hAT                 632    738     (0) 2244806 *
   211   12.5  0.0  0.0  chr24              2509994  2510025 (39662901) C hAT-N123_DR       DNA/hAT-Ac              (0)    894     863 2244807  
  1686   16.2 42.1  0.9  chr24              2510289  2510836 (39662090) + TDR13             DNA                       1    772     (0) 2244808  
   201   17.8  0.0  0.0  chr24              2510837  2510881 (39662045) C DNA-3-6B_DR       DNA/Zator?             (44)    311     267 2244809  
   853   10.2  9.4  0.7  chr24              2510887  2511014 (39661912) + Harbinger-8N2_DR  DNA/PIF-Harbinger       410    548     (0) 2244810  
   383   20.0 13.3  0.0  chr24              2511015  2511112 (39661814) C HATN8_DR          DNA/Zisupton          (136)    119       8 2244811  
   221   16.7  4.8  0.0  chr24              2511078  2511119 (39661807) C hAT-N35B_DR       DNA/hAT-Ac            (960)    652     609 2244812 *
   919   11.2  0.7  1.3  chr24              2511460  2511613 (39661313) + LOOPERN6B_DR      DNA/Kolobok-T2?         198    350   (446) 2244813  
  2350    9.1  1.4  2.5  chr24              2511629  2511999 (39660927) C LOOPERN6B_DR      DNA/Kolobok-T2?       (428)    368       2 2244814  
   554   22.9  3.3  0.0  chr24              2512432  2512445 (39660481) + DNA6-6_DR         DNA                    7871   7888  (3393) 2244815  
  2317   10.3  5.1  1.0  chr24              2512446  2512819 (39660107) + HE1_DR1           SINE/tRNA-V-RTE           2    390    (12) 2244816  
   627   15.9 11.8  3.8  chr24              2512670  2512839 (39660087) + HATN17_DR         DNA/hAT-Tip100          333    515  (1032) 2244817 *
   423   18.7 19.6  1.4  chr24              2512902  2513085 (39659841) C DNAX-16_DR        DNA                     (0)    423     207 2244818  
   364   14.5  1.2  3.6  chr24              2513054  2513139 (39659787) C DNA9-3_DR         DNA/MULE-MuDR?      (10323)   1056     973 2244819 *
   202   20.8  1.3  0.0  chr24              2513081  2513157 (39659769) + Helitron-1_DR     RC/Helitron           26127  26204    (96) 2244820 *
  1434   16.8  8.4  3.7  chr24              2513100  2513141 (39659785) + CryptonV-2_DR     DNA/Crypton-V         20775  21147   (662) 2244821  
  1999    7.6 16.5  0.3  chr24              2513142  2513456 (39659470) + SINE2-3_DR        SINE/tRNA-V-RTE           1    366     (2) 2244822  
   211   11.5 17.3  0.0  chr24              2513437  2513488 (39659438) C L1-33_DR          LINE/L1               (178)   5404    5344 2244823 *
   272   30.6  0.0  4.5  chr24              2513634  2513673 (39659253) C Zisupton-6_DR     DNA/Zisupton        (13257)   8859    8815 2244824  
   430    5.3  1.3  0.0  chr24              2513674  2513748 (39659178) C EnSpm-N48B_DR     DNA/CMC-EnSpm        (1494)   5465    5390 2244825 *
  1150   11.5  0.4  3.0  chr24              2513683  2513702 (39659224) + (TCTA)n           Simple_repeat             1    226   (248) 2244826  
   453   22.3  6.3  4.8  chr24              2513703  2514108 (39658818) C HAT1_DR           DNA/hAT-Ac           (2632)    660     386 2244827  
   272   30.6  0.0  4.5  chr24              2513749  2514119 (39658807) C Zisupton-6_DR     DNA/Zisupton        (13257)   8814    8395 2244824 *
  1114    7.8  0.0  5.0  chr24              2513962  2514150 (39658776) + (TCTG)n           Simple_repeat             1    180     (0) 2244828  
   295   30.4  8.7  1.1  chr24              2514018  2514033 (39658893) C Polinton-4_DR     DNA/Maverick         (7592)  12695   12592 2244829 *
   665   16.3  0.0  0.7  chr24              2514034  2514169 (39658757) + Ginger1-N1_DR     DNA/Ginger-1            288    422  (2236) 2244830  
   324   17.4  0.0  1.4  chr24              2514111  2514180 (39658746) C ERV1-7_DR-I       LTR/ERV1             (4626)   2077    2009 2244831 *
  1150   11.5  0.4  3.0  chr24              2514151  2514169 (39658757) + (TCTA)n           Simple_repeat           227    474     (0) 2244826  
   307    9.3  1.9  0.0  chr24              2514573  2514626 (39658300) C Kolobok-1N2_DR    DNA/Kolobok-T2         (11)    679     625 2244832 *
  1568    8.7  6.1  0.0  chr24              2514621  2514849 (39658077) + LOOPERN4B_DR      DNA/Kolobok-T2          135    377   (126) 2244833  
   374   12.3  0.0  0.0  chr24              2514853  2514909 (39658017) + LOOPERN4B_DR      DNA/Kolobok-T2          447    503     (0) 2244834  
  1026   13.0  4.6  1.5  chr24              2515764  2515958 (39656968) C DNA11TA1B_DR      DNA/CMC-EnSpm           (2)    201       1 2244835  
  2866    9.9 18.2  8.4  chr24              2515971  2516733 (39656193) + Harbinger-4N1B_DR DNA/PIF-Harbinger         2    786   (235) 2244836  
   206   20.0  0.0  0.0  chr24              2516738  2516777 (39656149) + DNA8-3C_DR        DNA/hAT-Tip100          266    305     (0) 2244837  
   696   14.6 24.4  0.0  chr24              2516778  2516939 (39655987) + DNA-1-11_DR       DNA                     523    724     (0) 2244838  
   666    9.6 10.7  9.3  chr24              2516940  2517088 (39655838) C Kolobok-N14_DR    DNA/Kolobok-T2?       (210)    209      59 2244839  
   200   27.9  0.0  1.3  chr24              2517155  2517234 (39655692) C hAT-N127_DR       DNA/hAT-Charlie       (580)   9736    9658 2244840 *
   562   13.0  0.0  1.1  chr24              2517167  2517259 (39655667) C L2-1B_DR          LINE/L2                 (0)   1008     917 2244841  
   799   15.0  1.6  0.0  chr24              2517288  2517414 (39655512) + HE1_DR1           SINE/tRNA-V-RTE          76    204   (198) 2244842  
   441   23.6  3.8  7.1  chr24              2517415  2517447 (39655479) C CryptonV-N4_DR    DNA/Crypton-V        (5700)   7793    7639 2244843 *
  1241    9.8  3.2  0.5  chr24              2517422  2517606 (39655320) + ENSPM-6_DR        DNA/CMC-EnSpm         22561  22750  (9866) 2244844  
  1039   11.5  5.4  1.0  chr24              2517606  2517789 (39655137) + HE1_DR1           SINE/tRNA-V-RTE         194    385    (17) 2244842 *
   933   19.6  2.3  0.9  chr24              2517790  2517821 (39655105) + EnSpm-6N1_DR      DNA/CMC-EnSpm          6233   6451  (2785) 2244845  
  1006   11.7  7.1  0.0  chr24              2524085  2524280 (39648646) C EnSpm-N4_DR       DNA/CMC-EnSpm           (0)    212       3 2244846  
  3192    5.7  9.2  0.2  chr24              2527180  2527668 (39645258) C Mariner-N38_DR    DNA/TcMar-Tc1          (14)    533       1 2244847  
   684   15.8 14.6  0.5  chr24              2527513  2527690 (39645236) + Kolobok-4_DR      DNA/Kolobok-T2         3314   3516  (3115) 2244848 *
  4406    6.2  1.9  0.3  chr24              2528507  2529085 (39643841) + SINE3-1           SINE/5S-Deu-L2            2    589     (1) 2244849  
  1474   17.9  6.7  0.3  chr24              2529139  2529436 (39643490) C DNA13TA1_DR       DNA/TcMar-Tc1           (1)    317       1 2244850  
  1401   19.9  0.3  1.1  chr24              2529454  2529742 (39643184) C MuDR-N1_DR        DNA/MULE-MuDR           (0)    896     610 2244851  
  2481   12.0 19.7  0.3  chr24              2529745  2530236 (39642690) + DNA8-3_DR         DNA/hAT-Tip100            1    587   (800) 2244852  
  1058   16.4  2.2  0.5  chr24              2530234  2530417 (39642509) + hAT-N45C_DR       DNA/hAT?                222    408   (829) 2244853 *
  1739    9.5  5.4  0.0  chr24              2530459  2530700 (39642226) + HATN8_DR          DNA/Zisupton              1    255     (0) 2244854  
  2383   15.9  2.1  0.7  chr24              2530798  2531228 (39641698) + hAT-N45C_DR       DNA/hAT?                395    831   (406) 2244855  
   418    2.0  0.0  0.0  chr24              2531830  2531878 (39641048) C hAT-N38_DR        DNA/hAT-hAT6            (0)   1029     981 2244856  
   375   13.5 29.2  0.0  chr24              2531879  2531974 (39640952) C hAT-N38_DR        DNA/hAT-hAT6          (905)    124       1 2244857  
   953   13.8 12.2  0.4  chr24              2532233  2532436 (39640490) + Kolobok-N5_DR     DNA/Kolobok-T2?          60    287   (198) 2244858  
   392   16.8 32.7  0.0  chr24              2532437  2532549 (39640377) + DNA25TWA2_DR      DNA                       1    150   (652) 2244859  
  1618   13.4  0.8  0.0  chr24              2532550  2532811 (39640115) + DNA-AT-1_DR       DNA                       2    265   (127) 2244860  
  1507    4.7  2.5  1.0  chr24              2532812  2533016 (39639910) C DNA-2-2_DR        DNA                     (0)    407       5 2244861  
   261   14.0 10.3  5.6  chr24              2532967  2532983 (39639943) C hAT-N53B_DR       DNA/hAT-Ac           (1775)   2402    2368 2244862 *
   270    0.0 27.8  0.0  chr24              2532984  2533019 (39639907) C DNA-2-2_DR        DNA                   (227)    180     135 2244863  
   261   14.0 10.3  5.6  chr24              2533020  2533034 (39639892) C hAT-N53B_DR       DNA/hAT-Ac           (1775)   2367    2332 2244862  
  1606   15.5  2.8  2.5  chr24              2533082  2533398 (39639528) C DNA-1-7_DR        DNA/PIF-Harbinger    (1120)    318       1 2244864  
   465   14.6 16.8  3.1  chr24              2533418  2533530 (39639396) + Kolobok-N5_DR     DNA/Kolobok-T2?         300    427    (58) 2244865  
  2177   11.7 18.8  0.4  chr24              2534706  2535136 (39637790) C TDR13             DNA                     (0)    772     263 2244866  
   296   22.8  0.0  4.0  chr24              2535138  2535242 (39637684) + ERV1-7_DR-I       LTR/ERV1               1978   2078  (4625) 2244867 *
  1009   19.6  0.0  0.0  chr24              2535152  2535484 (39637442) + (CAGA)n           Simple_repeat             1    333     (0) 2244868  
   977   20.1  0.0  0.0  chr24              2535235  2535539 (39637387) + (CAGA)n           Simple_repeat             1    305     (0) 2244868 *
   227   18.5  3.4  3.9  chr24              2535525  2535603 (39637323) C EnSpm-14_DR       DNA/CMC-EnSpm        (1913)   5236    5171 2244869 *
   217   21.3  5.2 10.0  chr24              2535532  2535542 (39637384) C IS3EU-4_DR        DNA/IS3EU           (10860)   4169    4065 2244870 *
   421    9.9  0.0  2.8  chr24              2535542  2535614 (39637312) C ANGEL             DNA/Kolobok           (190)    119      49 2244871  
   382   15.7  0.0 10.0  chr24              2535543  2535641 (39637285) C Dada-U1A_DR       DNA/Dada             (5235)   5744    5655 2244872 *
  1068   21.2  9.7  1.5  chr24              2536160  2536584 (39636342) + Polinton-4_DR     DNA/Maverick          12319  12696  (7591) 2244873 *
  1073   21.6  0.0  2.8  chr24              2536362  2536448 (39636478) + (TGGA)n           Simple_repeat             1    127   (461) 2244874  
   784   18.2  0.0 13.1  chr24              2536594  2536714 (39636212) + (TAGA)n           Simple_repeat             1    177   (149) 2244875 *
  1073   21.6  0.0  2.8  chr24              2536657  2536967 (39635959) + (TGGA)n           Simple_repeat           128    588     (0) 2244874  
   854   16.4  0.0  1.3  chr24              2536715  2536868 (39636058) + Polinton-4_DR     DNA/Maverick          12544  12695  (7592) 2244876 *
   784   18.2  0.0 13.1  chr24              2536869  2536968 (39635958) + (TAGA)n           Simple_repeat           178    326     (0) 2244875  
   377   17.1  1.3  0.0  chr24              2536901  2536976 (39635950) C EnSpm-N61_DR      DNA/CMC-EnSpm        (1739)   2394    2318 2244877 *
  2873   19.7  7.7  9.4  chr24              2537630  2538744 (39634182) C Harbinger-4N1B_DR DNA/PIF-Harbinger       (2)   1161      64 2244878  
  1661   17.7  3.5  5.8  chr24              2538746  2539200 (39633726) + DNAX-18_DR        DNA/Merlin              257    701    (57) 2244879  
   377   16.3  4.2  4.2  chr24              2539164  2539259 (39633667) + hAT-N142_DR       DNA/hAT?                355    450   (986) 2244880 *
  1883   14.7  5.3  5.0  chr24              2539187  2539545 (39633381) C SINE2-4_DR        SINE/tRNA-V-RTE         (2)    369      10 2244881  
  1292   18.5  2.0 14.7  chr24              2539546  2539582 (39633344) + EnSpm-15_DR       DNA/CMC-EnSpm          1010   1302 (10152) 2244882  
   364   11.3  1.6  3.2  chr24              2539565  2539628 (39633298) C CryptonV-N4_DR    DNA/Crypton-V       (11172)   2321    2259 2244883 *
   303   16.0  1.3  0.0  chr24              2539614  2539688 (39633238) + ENSPM-6_DR        DNA/CMC-EnSpm         31649  31724   (892) 2244884 *
   313   11.7  3.7  5.0  chr24              2539640  2539720 (39633206) + DNA9-5_DR         DNA                    3036   3115  (1812) 2244885  
  4567    9.6 12.0  0.1  chr24              2540498  2541238 (39631688) C hAT-N94_DR        DNA/hAT-Charlie         (7)   1064     236 2244886  
  2263   15.0  2.7  4.3  chr24              2541239  2541712 (39631214) C Copia-11B_DR-LTR  LTR/Gypsy?              (0)    468       2 2244887  
   625   14.4  0.0  4.2  chr24              2541713  2541824 (39631102) C hAT-N94_DR        DNA/hAT-Charlie       (830)    241     135 2244886  
   971   12.0  4.1  1.7  chr24              2541840  2542009 (39630917) + TC1DR2            DNA/TcMar-Tc1           142    315   (561) 2244888  
   230   21.7  2.2  0.0  chr24              2542014  2542059 (39630867) C Penelope-5_DR     LINE/Penelope         (597)   2279    2233 2244889 *
  1556   11.2  8.5  0.0  chr24              2542021  2542280 (39630646) C HE1_DR1           SINE/tRNA-V-RTE       (119)    283       2 2244890  
   503   18.2  3.2  4.0  chr24              2542708  2542833 (39630093) C Mariner-N5C_DR    DNA/TcMar            (4449)   3472    3348 2244891 *
  1940   12.0 10.8  0.3  chr24              2542732  2543073 (39629853) C HE1_DR1           SINE/tRNA-V-RTE        (24)    378       1 2244892  
  1459   14.9  8.9  1.8  chr24              2543355  2543715 (39629211) C HATN1_DR          DNA/hAT                 (0)    427      42 2244893  
  2771    6.5  0.0  0.0  chr24              2543721  2544089 (39628837) + Merlin-N1_DR      DNA/Merlin                1    369     (0) 2244894  
   212   19.4  0.0  0.0  chr24              2544091  2544126 (39628800) + Merlin-2_DR       DNA/Merlin             6748   6783  (7138) 2244895  
   272   26.9  2.9  4.5  chr24              2544380  2544515 (39628411) + Helitron-1N4_DR   RC/Helitron            1936   2069  (1111) 2244896  
  1743    8.1  3.4  1.9  chr24              2544517  2544781 (39628145) C TDR2              DNA/TcMar-Tc1           (1)    936     668 2244897  
   881   14.9  2.9  0.0  chr24              2544786  2544959 (39627967) + TDR6              DNA                      72    250     (0) 2244898  
   401    5.9  0.0  0.0  chr24              2544960  2545007 (39627919) C TE-X-17_DR        Unknown               (213)    239     192 2244899  
  4034    6.1  5.4  0.7  chr24              2545014  2545590 (39627336) + LOOPERN6_DR       DNA/Kolobok-T2?         748   1351     (0) 2244900  
   229   20.4  0.0  0.0  chr24              2545548  2545596 (39627330) + EnSpm-N10_DR      DNA/CMC-EnSpm          7576   7624  (1684) 2244901 *
   794   14.9  3.0  3.0  chr24              2545591  2545756 (39627170) C EnSpm-N16_DR      DNA/CMC-EnSpm          (36)    166       1 2244902  
   857   12.6  0.0 11.8  chr24              2546399  2546569 (39626357) + TDR13             DNA                     595    747    (25) 2244903 *
  1909   12.4 15.4  2.5  chr24              2546565  2546773 (39626153) C DNA-8-9_DR        DNA/hAT-Ac?           (782)   2937    2676 2244904  
  3787    9.8 21.3 13.7  chr24              2546774  2547843 (39625083) + DNA-TTAA-3_DR     DNA                       1   1142    (37) 2244905  
  2044   17.9 26.7  3.6  chr24              2547245  2548045 (39624881) C DNA-8-9_DR        DNA/hAT-Ac?          (1723)   1996    1017 2244904 *
   200   16.7  0.0  0.0  chr24              2548047  2548082 (39624844) + TDR13             DNA                     737    772     (0) 2244906  
   542   24.6  2.7  1.3  chr24              2548906  2549053 (39623873) C Penelope-5_DR     LINE/Penelope         (494)   2382    2233 2244907 *
  1707   11.7 14.1  0.0  chr24              2548924  2549214 (39623712) C HE1_DR1           SINE/tRNA-V-RTE        (23)    379      48 2244908  
   278    8.7  4.3  2.1  chr24              2549282  2549328 (39623598) + L2-5_DRe          LINE/L2                2153   2200    (27) 2244909  
  4790    3.2  1.4  1.1  chr24              2549330  2549928 (39622998) + DIRS-15B_DR       LTR/Ngaro              4734   5309     (0) 2244910  
   203   10.2  5.8  5.8  chr24              2550574  2550625 (39622301) + Gypsy103-I_Dr     LTR/Gypsy               984   1035  (3251) 2244911  
  6502   18.6  1.3  5.4  chr24              2551042  2552333 (39620593) C Kolobok-N14B_DR   DNA/Kolobok-T2?       (798)   1313      72 2244912  
   438   13.2  0.0  0.0  chr24              2552390  2552457 (39620469) + DNA-TTAA-2_DR     DNA                       1     68   (601) 2244913  
   260   13.1 12.9  9.4  chr24              2552465  2552557 (39620369) + DNA-TTAA-2_DR     DNA                     574    669     (0) 2244914  
   218   14.1  4.8  8.3  chr24              2552814  2552875 (39620051) + ERV1_DR-I         LTR/ERV1                 44    103  (8313) 2244915  
   221   12.6  5.1  9.2  chr24              2552932  2553010 (39619916) C EnSpm-N36B_DR     DNA/CMC-EnSpm         (195)   3221    3146 2244916 *
   260    8.3  0.0  4.2  chr24              2552965  2553014 (39619912) + EnSpm-6N1_DR      DNA/CMC-EnSpm           939    986  (8250) 2244917 *
  3786    9.2  1.9  1.5  chr24              2552981  2553576 (39619350) C Merlin-1_DR       DNA/Merlin           (8321)   2206    1609 2244918  
   299   29.0  1.6  3.2  chr24              2553464  2553591 (39619335) + Kolobok-4_DR      DNA/Kolobok-T2         3402   3527  (3104) 2244919 *
   255   19.4  3.2  1.6  chr24              2553590  2553652 (39619274) + hAT-N202_DR       DNA/hAT-Tip100          852    915   (970) 2244920 *
   269   16.8  1.1  6.7  chr24              2554278  2554320 (39618606) C EnSpm-N34_DR      DNA/CMC-EnSpm         (527)    725     415 2244921  
   631   14.8  0.0 17.4  chr24              2554321  2554475 (39618451) + hAT-N131_DR       DNA/hAT-Ac              185    316  (1748) 2244922  
   412   14.7  0.0 34.4  chr24              2554323  2554468 (39618458) + DNA8-26_DR        DNA                    1405   1505  (3025) 2244923 *
  6358    6.8  6.5  0.2  chr24              2554469  2555339 (39617587) + TC1DR3            DNA/TcMar-Tc1             1    926   (299) 2244924  
   309   11.1  0.0  0.0  chr24              2556081  2556125 (39616801) C EnSpm-N27B_DR     DNA/CMC-EnSpm         (120)     53       9 2244925 *
   316   13.4  1.6  4.9  chr24              2556113  2556175 (39616751) C EnSpm-N27B_DR     DNA/CMC-EnSpm         (104)     69       9 2244926  
   498   14.6 25.2  0.6  chr24              2556176  2556306 (39616620) + EnSpm-N27B_DR     DNA/CMC-EnSpm             1    163    (10) 2244927  
   349   19.8  8.9  6.7  chr24              2556273  2556418 (39616508) + EnSpm-N27B_DR     DNA/CMC-EnSpm            25    173     (0) 2244928 *
   281   20.7 10.8  9.6  chr24              2556375  2556426 (39616500) C EnSpm-N11_DR      DNA/CMC-EnSpm        (5140)    213     160 2244929 *
   477   16.0 19.3  2.5  chr24              2556427  2556663 (39616263) + EnSpm-N27B_DR     DNA/CMC-EnSpm             1    173     (0) 2244930  
  4158    5.2  6.6  0.0  chr24              2556665  2557222 (39615704) C DNA-2-25_DR       DNA/CMC-EnSpm           (1)    595       1 2244931  
   416   19.9 12.0  0.6  chr24              2557231  2557372 (39615554) + EnSpm-N27B_DR     DNA/CMC-EnSpm             1    158    (15) 2244932  
   245   12.5  0.0  0.0  chr24              2557389  2557428 (39615498) C EnSpm-N27B_DR     DNA/CMC-EnSpm         (121)     52      13 2244933 *
   293   15.7  1.8  7.5  chr24              2557420  2557506 (39615420) C EnSpm-N27B_DR     DNA/CMC-EnSpm        (5274)     79       7 2244934 *
   400   14.0  3.1  1.2  chr24              2557448  2557539 (39615387) + EnSpm-N27B_DR     DNA/CMC-EnSpm           119    173     (0) 2244935  
   445   20.8  2.3 13.1  chr24              2557546  2557722 (39615204) + EnSpm-N27B_DR     DNA/CMC-EnSpm             1    160    (13) 2244936  
   331   25.2  4.3  0.0  chr24              2557731  2557845 (39615081) + EnSpm-N27B_DR     DNA/CMC-EnSpm             1    120    (53) 2244937  
   907   14.6  1.2  1.2  chr24              2558483  2558655 (39614271) C EnSpm-N27_DR      DNA/CMC-EnSpm           (0)    173       1 2244938  
   658    9.6 12.8  0.0  chr24              2558656  2558780 (39614146) C EnSpm-N27_DR      DNA/CMC-EnSpm          (30)    143       3 2244939  
   884    9.9  1.4  1.4  chr24              2558783  2558925 (39614001) C EnSpm-N27_DR      DNA/CMC-EnSpm          (30)    143       1 2244939  
   788   14.4  0.7  0.0  chr24              2558926  2559064 (39613862) C EnSpm-N27_DR      DNA/CMC-EnSpm          (30)    143       4 2244939  
   721    9.9  6.6  0.8  chr24              2559065  2559180 (39613746) C EnSpm-N27_DR      DNA/CMC-EnSpm          (50)    123       1 2244939  
   487    7.4  0.0  7.3  chr24              2559181  2559268 (39613658) C EnSpm-N27_DR      DNA/CMC-EnSpm          (30)    143      62 2244940 *
   601   12.8  1.7  0.0  chr24              2559258  2559374 (39613552) C EnSpm-N16_DR      DNA/CMC-EnSpm          (75)    127       9 2244941  
  3798    9.1  3.6  2.4  chr24              2559511  2560085 (39612841) C Harbinger-4N1B_DR DNA/PIF-Harbinger     (581)    582       1 2244942  
   339   10.6 24.4  0.9  chr24              2560086  2560160 (39612766) C hAT-N129_DR       DNA/hAT-Ac            (669)     95       1 2244943  
   813   15.5  0.0  6.8  chr24              2560204  2560376 (39612550) + DNA11TA1B_DR      DNA/CMC-EnSpm            42    203     (0) 2244944  
   234   17.9  3.3  6.9  chr24              2561119  2561136 (39611790) C DNA7-N1_DR        DNA/Zisupton         (5564)   4853    4767 2244945  
   327   10.9  3.6  0.0  chr24              2561154  2561208 (39611718) + EnSpm-15_DR       DNA/CMC-EnSpm           950   1006 (10448) 2244946  
   360   22.2  0.0  0.0  chr24              2561905  2561974 (39610952) C Harbinger-N32_DR  DNA/PIF-Harbinger      (56)    350     281 2244947  
   339   14.5  0.0  3.2  chr24              2561975  2561986 (39610940) C DNAX-19_DR        DNA                     (1)    438     429 2244948  
  1247   14.5 12.4  3.1  chr24              2561987  2562285 (39610641) + DNAX-19_DR        DNA                       1    326   (113) 2244949  
   343   13.9 15.4  8.6  chr24              2562197  2562306 (39610620) C DNAX-19_DR        DNA                    (73)    366     250 2244948 *
  5847    7.8  6.6  0.7  chr24              2562356  2563215 (39609711) C TDR2              DNA/TcMar-Tc1           (0)    937      27 2244950  
   468   14.7  1.7  7.2  chr24              2563596  2563712 (39609214) + hAT-N21B_DR       DNA/hAT-Ac              716    826   (475) 2244951  
   313   15.9  0.0  3.7  chr24              2563639  2563723 (39609203) + Merlin-1_DR       DNA/Merlin             2271   2352  (8175) 2244952 *
  3012    6.6  1.6  6.1  chr24              2563737  2564250 (39608676) + EnSpm-N29_DR      DNA/CMC-EnSpm             2    493     (0) 2244953  
  1538   13.8  3.8  0.7  chr24              2564251  2564542 (39608384) + hAT-N21B_DR       DNA/hAT-Ac              885   1185   (116) 2244954  
   326   12.0  0.0  2.7  chr24              2564653  2564729 (39608197) C Polinton-4_DR     DNA/Maverick         (3091)  17196   17122 2244955 *
   352   12.7  0.0  0.0  chr24              2564673  2564743 (39608183) C EnSpm-7_DR        DNA/CMC-EnSpm        (3876)   7158    7088 2244956  
   211   19.8 13.9  0.0  chr24              2564744  2564755 (39608171) C DIRS-15B_DR       LTR/Ngaro            (1265)   4041    3947 2244957  
   645   14.1  5.0  0.9  chr24              2564997  2565137 (39607789) C DNA11TA1_DR       DNA/CMC-EnSpm         (591)    221      73 2244958  
  5816    8.1  9.8 11.1  chr24              2565138  2566297 (39606629) C TDR23             DNA                     (0)   1147       1 2244959  
   332   12.3  0.0  0.0  chr24              2566305  2566361 (39606565) C DNA11TA1B_DR      DNA/CMC-EnSpm         (142)     61       5 2244960  
   209   19.1  0.0  0.0  chr24              2566821  2566862 (39606064) + TE-X-16_DR        DNA/Crypton-A           310    351     (2) 2244961  
   925   14.4  5.7  0.5  chr24              2566935  2567109 (39605817) C Mariner-N38_DR    DNA/TcMar-Tc1         (172)    375     192 2244962  
   287   13.2 32.5  0.0  chr24              2567086  2567168 (39605758) C hAT-N21B_DR       DNA/hAT-Ac            (482)    819     710 2244963 *
  2775   14.8  3.5 24.9  chr24              2567356  2568284 (39604642) C TDR13             DNA                     (1)    771       2 2244964  
  2825   10.4  7.9  0.6  chr24              2569609  2570063 (39602863) + LOOPERN4B_DR      DNA/Kolobok-T2           16    503     (0) 2244965  
   387   12.9  1.4  0.0  chr24              2570078  2570147 (39602779) C Kolobok-N3_DR     DNA/Kolobok-T2?        (16)    354     284 2244966  
  9549    3.5  3.1  1.9  chr24              2570148  2571367 (39601559) C LOOPERN1_DR       DNA/Kolobok-T2          (0)   1234       1 2244967  
   782   12.1 12.4  2.0  chr24              2571397  2571581 (39601345) C hAT-N21B_DR       DNA/hAT-Ac            (389)    912     709 2244968  
   479    7.3  4.4  0.0  chr24              2572152  2572219 (39600707) + Tc1-4_DR          DNA/TcMar-Tc1             1     71  (1501) 2244969  
   225   20.5  0.0  2.3  chr24              2572291  2572335 (39600591) C EnSpm-N10_DR      DNA/CMC-EnSpm        (3086)   6222    6179 2244970 *
   406   21.9 29.9  2.4  chr24              2572297  2572339 (39600587) C hAT-N22B_DR       DNA/hAT-Ac            (376)   1003     796 2244971 *
   476   18.1 24.8  3.0  chr24              2572304  2572440 (39600486) C Helitron-2_DR     RC/Helitron         (17839)   9573    9408 2244972 *
   729    8.6 12.4  3.8  chr24              2572340  2572460 (39600466) + TDR19C            DNA/hAT-Charlie          70    200   (196) 2244973 *
  2581   11.0  4.3  0.0  chr24              2572454  2572844 (39600082) + Tc1-4_DR          DNA/TcMar-Tc1           327    734   (838) 2244974  
   264   20.4  0.0  7.2  chr24              2572896  2572969 (39599957) C EnSpm-N48B_DR     DNA/CMC-EnSpm        (4295)   2664    2596 2244975 *
  1816   11.9  5.2  1.0  chr24              2572918  2573205 (39599721) + HE1_DR1           SINE/tRNA-V-RTE           2    301   (101) 2244976  
   690   19.9  1.1  2.3  chr24              2573259  2573433 (39599493) + EnSpm-N27_DR      DNA/CMC-EnSpm             1    173     (0) 2244977  
   434   19.7  6.5  4.6  chr24              2573513  2573682 (39599244) C EnSpm-N27B_DR     DNA/CMC-EnSpm           (0)    173       1 2244978  
   896   23.9 19.7  1.0  chr24              2573768  2573805 (39599121) C EnSpm-6N1_DR      DNA/CMC-EnSpm        (2814)   6422    6042 2244979  
  1617   11.7 11.7  0.0  chr24              2573806  2574088 (39598838) C HE1_DR1           SINE/tRNA-V-RTE        (86)    316       1 2244980  
  1955   20.9  8.9  1.7  chr24              2574089  2574418 (39598508) C Helitron-2_DR     RC/Helitron          (3994)  23418   23049 2244981 *
  2308    7.8  5.6  2.5  chr24              2574099  2574454 (39598472) C SINE2-3_DR        SINE/tRNA-V-RTE         (1)    367       1 2244982  
   284   24.0 19.0  0.0  chr24              2574366  2574465 (39598461) C DNA6-6_DR         DNA                  (3285)   7996    7878 2244983 *
   754   13.8 17.2  0.0  chr24              2575291  2575464 (39597462) + Kolobok-N1_DR     DNA/Kolobok-T2?           1    204   (595) 2244984 *
  1504   13.7  3.6  0.8  chr24              2575464  2575713 (39597213) + EXPANDER1_DR      LINE/RTE-BovB          2627   2883   (482) 2244985  
   391   11.6 11.5  1.0  chr24              2575706  2575792 (39597134) + EXPANDER1_DR      LINE/RTE-BovB          3002   3097   (268) 2244985 *
  1608   13.7 13.7  0.0  chr24              2575816  2576121 (39596805) C EXPANDER1_DR      LINE/RTE-BovB          (67)   3298    2951 2244986  
  6474   10.3  6.0  2.5  chr24              2576161  2577242 (39595684) C Kolobok-1N1_DR    DNA/Kolobok-T2          (0)   1067       1 2244987  
   374   22.2  2.2  1.1  chr24              2577283  2577373 (39595553) C Harbinger-N16B_DR DNA/PIF-Harbinger    (2353)     92       1 2244988  
   905   11.7  0.1  0.0  chr24              2578195  2578325 (39594601) + Harbinger-4N1_DR  DNA/PIF-Harbinger         1    132  (1074) 2244989  
   633   13.0  2.5 14.5  chr24              2578308  2578469 (39594457) + Harbinger-4N1B_DR DNA/PIF-Harbinger       548    692   (471) 2244990 *
   569    9.4  1.2  0.0  chr24              2578487  2578571 (39594355) + EnSpm-N6_DR       DNA/CMC-EnSpm?          260    345     (1) 2244991  
   991    8.9  7.6  1.1  chr24              2578581  2578751 (39594175) C Mariner-N38_DR    DNA/TcMar-Tc1         (298)    249      68 2244992  
   909   10.5 19.8  1.3  chr24              2578583  2578784 (39594142) C Helitron-N3_DR    RC/Helitron          (1246)   1770    1532 2244993 *
  1082   10.9  2.2  0.0  chr24              2578826  2578987 (39593939) + hAT-N4C_DR        DNA/hAT-Charlie           1    155    (40) 2244994  
   516   20.7  2.6  0.8  chr24              2578891  2578991 (39593935) + ENSPM-6_DR        DNA/CMC-EnSpm          7731   7833 (24783) 2244995 *
  1976    7.1  0.0  0.0  chr24              2578992  2579246 (39593680) C HATN8_DR          DNA/Zisupton            (0)    255       1 2244996  
  1354   17.6  0.3  6.7  chr24              2579247  2579307 (39593619) C piggyBac-N13B_DR  DNA/PiggyBac          (398)   1002     706 2244997  
   250   29.9 10.1  7.7  chr24              2579907  2581447 (39591479) C Helitron-N5_DR    RC/Helitron          (7157)   2352     777 2244998  
  5448   17.1  5.8  0.3  chr24              2581448  2581759 (39591167) C MOSAT_DR          Satellite             (999)   1909       1 2244999  
   208   21.1  3.9  0.0  chr24              2581979  2582030 (39590896) C hAT-N202_DR       DNA/hAT-Tip100       (1728)    157     104 2245000  
   586    8.5 16.8  0.8  chr24              2582255  2582361 (39590565) + MOSAT_DR          Satellite               822    945  (1142) 2245001  
   488   10.5  1.1  3.5  chr24              2582337  2582425 (39590501) C EnSpm-22N2_DR     DNA/CMC-EnSpm        (1227)   4320    4234 2245002 *
   322   14.2  5.3 11.1  chr24              2582346  2582365 (39590561) C DNA-2-32_DR       DNA/CMC-EnSpm?       (4917)   3865    3781 2245003 *
   470    8.8  0.0  2.9  chr24              2582366  2582435 (39590491) C TDR17B            DNA/Sola-1           (1082)    464     397 2245004  
   361   15.5 23.3  0.0  chr24              2582454  2582582 (39590344) C Tc1-1_DR          DNA/TcMar-Tc1        (1350)    275     117 2245005 *
   433   18.7  0.9  6.8  chr24              2582547  2582655 (39590271) C EnSpm-N11_DR      DNA/CMC-EnSpm        (2351)   3002    2900 2245006  
   389   27.6  0.0  4.2  chr24              2582550  2582674 (39590252) C Mariner-N2_DR     DNA/TcMar            (2250)   1716    1597 2245007 *
   563   18.9  0.0  0.0  chr24              2582582  2582676 (39590250) + DIRS-1E-LTR_DR    LTR/Ngaro               206    300   (390) 2245008  
   588   23.0  1.4  0.0  chr24              2582696  2582843 (39590083) C TDR24             DNA                   (292)    152       3 2245009  
   200   13.2  2.6  0.0  chr24              2582959  2582996 (39589930) C LOOPERN4B_DR      DNA/PiggyBac            (6)    497     459 2245010  
   353   16.0 19.8  0.8  chr24              2582997  2583097 (39589829) + Kolobok-N11_DR    DNA/Kolobok-T2           70    189   (282) 2245011  
  1078   19.1  7.8  4.2  chr24              2583246  2583567 (39589359) C Helitron-N5_DR    RC/Helitron             (1)   9508    9176 2245012 *
  3988   19.3  3.1 10.7  chr24              2583296  2583572 (39589354) C MOSAT_DR          Satellite            (1304)   2142    1820 2245013  
  2489   15.3  1.0  3.0  chr24              2583573  2584056 (39588870) + Copia-11I_DR-LTR  LTR/Gypsy?                1    475     (2) 2245014  
  3988   19.3  3.1 10.7  chr24              2584057  2585614 (39587312) C MOSAT_DR          Satellite            (1304)   1819       1 2245013  
   241   18.0  0.0  0.0  chr24              2585574  2585623 (39587303) C Helitron-N5B_DR   RC/Helitron          (1014)    633     584 2245015 *
  1958    8.5  5.7  0.0  chr24              2585618  2585898 (39587028) + LOOPERN4B_DR      DNA/Kolobok-T2          204    500     (3) 2245016  
   361    6.4  0.0  0.0  chr24              2586423  2586469 (39586457) C LOOPERN4B_DR      DNA/PiggyBac            (2)    509     463 2245010  
  6050    1.5 12.3  5.3  chr24              2586470  2587322 (39585604) C hAT-N163C_DR      DNA/hAT-Charlie         (0)    910       1 2245017  
  1180   11.6  4.8  0.5  chr24              2587323  2587528 (39585398) + LOOPERN4B_DR      DNA/Kolobok-T2           37    251   (252) 2245018  
   677   21.5  6.4  1.5  chr24              2587540  2587550 (39585376) C Helitron-N5_DR    RC/Helitron          (7276)   2233    2182 2245019  
   732   20.3  2.7  5.5  chr24              2587551  2587738 (39585188) C MOSAT_DR          Satellite            (1288)    799     617 2245020  
   677   21.5  6.4  1.5  chr24              2587739  2587772 (39585154) C Helitron-N5_DR    RC/Helitron          (7276)   2181    1999 2245019  
   214    9.1  8.9  1.7  chr24              2588032  2588087 (39584839) C Ginger1-2_DR      DNA/Ginger-1         (6152)    470     411 2245021  
   213   15.4  1.0 14.9  chr24              2588264  2588362 (39584564) C Polinton-4_DR     DNA/Maverick         (3097)  17190   17104 2245022 *
   267   17.0  3.0  5.2  chr24              2588294  2588392 (39584534) + Gypsy-31-LTR_DR   LTR/Gypsy                79    175   (779) 2245023  
   201   19.0  5.5  4.5  chr24              2588363  2588387 (39584539) + Zisupton-6_DR     DNA/Zisupton           9392   9502 (12614) 2245024 *
   458   12.3  0.0  1.2  chr24              2588395  2588476 (39584450) + DNA-X-4_DR        DNA                     401    481   (764) 2245025  
   223   21.5  1.5  1.5  chr24              2588437  2588464 (39584462) + hAT-N131_DR       DNA/hAT-Ac              163    228  (1836) 2245026 *
   243    2.6  0.0  0.0  chr24              2588465  2588502 (39584424) + CryptonV-2_DR     DNA/Crypton-V          8905   8942 (12869) 2245027  
   201   10.5  0.0  0.0  chr24              2588469  2588506 (39584420) + Gypsy-31-LTR_DR   LTR/Gypsy                67    104   (850) 2245028 *
  3031   10.5 17.6  0.6  chr24              2588504  2589059 (39583867) C DNA14-5-1_DR      DNA                    (41)    652       3 2245029  
   259   13.6  0.0  0.0  chr24              2589060  2589102 (39583824) C ENSPM-6_DR        DNA/CMC-EnSpm       (17699)  14917   14875 2245030 *
   293   13.8  0.0  0.0  chr24              2589056  2589113 (39583813) + ENSPM-6_DR        DNA/CMC-EnSpm         13964  14021 (18595) 2245031  
   224   24.2  0.0  9.9  chr24              2589062  2589139 (39583787) + L1-11_DR          LINE/L1                7151   7221   (103) 2245032 *
   350   16.7  0.0  3.9  chr24              2589166  2589246 (39583680) + EnSpm-N4B_DR      DNA/CMC-EnSpm?          143    220     (0) 2245033  
   264   19.7  0.0  0.0  chr24              2590000  2590060 (39582866) + DNA11TA1B_DR      DNA/CMC-EnSpm             5     65   (138) 2245034  
  2380    9.9  7.1  0.8  chr24              2590066  2590432 (39582494) + DNA-4-3_DR        DNA                       1    390  (1031) 2245035  
  5343    6.9  2.9  2.5  chr24              2590435  2591194 (39581732) C TDR13B            DNA                     (0)    763       1 2245036  
  4145    8.2  0.5  1.6  chr24              2591199  2591780 (39581146) + DNA-4-3_DR        DNA                     390    965   (456) 2245037  
   564    6.1  0.4  4.2  chr24              2591783  2591988 (39580938) + (TATAA)n          Simple_repeat             1    198     (0) 2245038  
   313   16.2  9.3  1.2  chr24              2593169  2593243 (39579683) C hAT-N87_DR        DNA/hAT-Ac              (0)    520     440 2245039  
   214    2.0  0.0  2.0  chr24              2593231  2593282 (39579644) + ERV1-N7-I_DR      LTR/ERV1               5346   5396  (3172) 2245040 *
   767    6.2  0.0  0.0  chr24              2593238  2593587 (39579339) + (TAA)n            Simple_repeat             1    350     (0) 2245041  
   292   15.9  2.2  2.2  chr24              2593475  2593502 (39579424) + DNA-1-7_DR        DNA/PIF-Harbinger       671    762   (676) 2245042 *
   308   11.5  1.0  0.0  chr24              2593503  2593598 (39579328) C DNA-6-N2_DR       DNA                  (4185)    871     775 2245043 *
  1288   20.4 18.8  1.5  chr24              2593569  2594015 (39578911) + DNA-6-N5B_DR      DNA                    2980   3502    (21) 2245044  
   292   15.9  2.2  2.2  chr24              2593599  2593609 (39579317) + DNA-1-7_DR        DNA/PIF-Harbinger       763    805   (633) 2245042 *
   539   17.4 20.7  1.2  chr24              2594021  2594165 (39578761) C DNA-1-3B_DR       DNA/PIF-Harbinger     (586)    177       5 2245045  
   817   14.2  3.2  6.6  chr24              2594745  2594932 (39577994) C EnSpm-3N1_DR      DNA/CMC-EnSpm           (0)    183       2 2245046  
   588    6.6  0.7  5.2  chr24              2595068  2595074 (39577852) + (TATAA)n          Simple_repeat             1    109   (434) 2245047  
   259   11.5  4.9  2.8  chr24              2595075  2595614 (39577312) + Polinton-1N1_DR   DNA/Maverick          14738  15090   (379) 2245048  
   588    6.6  0.7  5.2  chr24              2595615  2595636 (39577290) + (TATAA)n          Simple_repeat           110    543     (0) 2245047 *
  2597    7.1  2.5  0.8  chr24              2595636  2596002 (39576924) + Crack-3_DR        LINE/L2                3335   3707    (13) 2245049  
   203   21.7  4.8  3.2  chr24              2596044  2596105 (39576821) + Helitron-2_DR     RC/Helitron            9195   9257 (18155) 2245050  
  6529    4.5  0.4  0.4  chr24              2597071  2597853 (39575073) C TC1DR3B           DNA/TcMar-Tc1         (105)    784       2 2245051  
   212   19.1  2.4  0.0  chr24              2597831  2597872 (39575054) C hAT-24_DR         DNA/hAT-Ac           (2087)   1701    1659 2245052 *
   436   18.7  5.5  3.1  chr24              2598198  2598221 (39574705) C SAT-18_DR         Satellite            (2705)    760     634 2245053  
   446   15.6  2.0  4.1  chr24              2598222  2598321 (39574605) C TDR13D            DNA                    (79)    683     586 2245054  
   298   20.7  2.1  4.3  chr24              2598277  2598325 (39574601) + EnSpm-N44_DR      DNA/CMC-EnSpm          5376   5422  (3230) 2245055 *
  2737    6.0  1.1  2.2  chr24              2598326  2598697 (39574229) + SINE2-3_DR        SINE/tRNA-V-RTE           1    368     (0) 2245056  
   840   17.4  5.3  2.4  chr24              2598726  2598931 (39573995) C Kolobok-N1_DR     DNA/Kolobok-T2?       (523)    276      65 2245057  
   372   14.5  0.0  4.0  chr24              2598943  2599021 (39573905) + TDR15             DNA/hAT-Ac                1     76   (473) 2245058  
   293   15.1  3.8  0.0  chr24              2599018  2599070 (39573856) + TDR15             DNA/hAT-Ac              493    547     (2) 2245059 *
   210   19.3  8.5  3.2  chr24              2599104  2599162 (39573764) C Merlin-1_DR       DNA/Merlin           (7740)   2787    2726 2245060 *
   259   18.0  4.3  5.4  chr24              2599121  2599135 (39573791) C Helitron-N3B_DR   RC/Helitron           (921)   5683    5670 2245061  
  2035   11.6 17.7  0.7  chr24              2599136  2599603 (39573323) + Mariner-N38_DR    DNA/TcMar-Tc1             1    547     (0) 2245062  
   224   22.9  0.0  0.0  chr24              2599566  2599613 (39573313) C Zisupton-6_DR     DNA/Zisupton        (13135)   8981    8934 2245063 *
   217   19.2  0.0  6.4  chr24              2599574  2599623 (39573303) C hAT-N21B_DR       DNA/hAT-Ac            (557)    744     698 2245064 *
  2428   10.6 40.3  0.1  chr24              2599978  2600598 (39572328) + TC1DR2            DNA/TcMar-Tc1             1    870     (6) 2245065  
   207   22.5  0.0  0.0  chr24              2601125  2601195 (39571731) + hAT-N21_DR        DNA/hAT-Charlie        1118   1188   (658) 2245066  
  1715   19.1  1.7  6.7  chr24              2601470  2601891 (39571035) + Copia-11D_DR-LTR  LTR/Gypsy?                1    402    (75) 2245067  
   207   20.2  5.6  2.7  chr24              2601856  2601877 (39571049) + EnSpm-N48B_DR     DNA/CMC-EnSpm          5204   5281  (1678) 2245068 *
   246   12.4  1.3  6.8  chr24              2601878  2601955 (39570971) + Mariner-N5C_DR    DNA/TcMar              1379   1452  (6469) 2245069  
   222    7.7  0.0  0.0  chr24              2601912  2601963 (39570963) C EnSpm-N13_DR      DNA/CMC-EnSpm       (16598)   5551    5500 2245070 *
   250   13.7  1.4  0.0  chr24              2602000  2602072 (39570854) + DNA-6-N2_DR       DNA                    4229   4302   (754) 2245071  
   601   22.1  1.6 10.1  chr24              2602779  2603025 (39569901) + EnSpm-N23_DR      DNA/CMC-EnSpm            18    245   (393) 2245072  
  3838   10.9 10.4  3.0  chr24              2603030  2603770 (39569156) C TC1DR2            DNA/TcMar-Tc1           (0)    876      83 2245073  
   998   10.1  0.7  0.0  chr24              2603931  2604069 (39568857) + TDR13B            DNA                     624    763     (0) 2245074  
   228   11.8  0.0  0.0  chr24              2604070  2604103 (39568823) C DIRS-1E-LTR_DR    LTR/Ngaro             (446)    244     211 2245075  
   215   13.6  4.3  4.3  chr24              2604077  2604122 (39568804) + EnSpm-N42B_DR     DNA/CMC-EnSpm          3376   3421   (883) 2245076 *
   260   21.4  0.0  1.8  chr24              2604336  2604392 (39568534) C DNA-2-29_DR       DNA                    (36)     96      41 2245077  
   545   13.6  0.0  0.0  chr24              2605528  2605615 (39567311) + DNAX-15_DR        DNA                       3     90   (677) 2245078  
   530   10.8  0.0  1.2  chr24              2605640  2605723 (39567203) + DNAX-15_DR        DNA                      18    100   (667) 2245079  
   601   11.6  1.1  0.0  chr24              2605729  2605823 (39567103) + DNAX-15_DR        DNA                       5    100   (667) 2245079  
   541   10.1  3.4  0.0  chr24              2605831  2605919 (39567007) + DNAX-15_DR        DNA                       9    100   (667) 2245079  
   429   14.0  0.0 22.4  chr24              2605921  2606040 (39566886) + DNAX-15_DR        DNA                       3    100   (667) 2245079 *
   485   19.8  2.7  0.0  chr24              2606039  2606063 (39566863) C hAT-N31_DR        DNA/hAT-Ac            (759)    703     590 2245080  
   502   15.1  0.0  0.0  chr24              2606064  2606149 (39566777) + DNAX-15_DR        DNA                      15    100   (667) 2245081  
   472    5.8 10.1  0.0  chr24              2606151  2606219 (39566707) + DNAX-15_DR        DNA                       3     78   (689) 2245082 *
  1446    5.1  0.5  0.0  chr24              2606218  2606413 (39566513) + DNA9-3_DR         DNA/MULE-MuDR?        10375  10571   (808) 2245083  
   424   18.0  2.2  0.0  chr24              2606446  2606534 (39566392) + DNAX-15_DR        DNA                      10    100   (667) 2245084  
   370   18.1  3.4  6.1  chr24              2606515  2606535 (39566391) + hAT-N35C_DR       DNA/hAT-Ac             1139   1253   (338) 2245085 *
   435   19.6  1.0  0.0  chr24              2606536  2606632 (39566294) + DNAX-15_DR        DNA                       3    100   (667) 2245086  
  1775   12.0 18.5  0.7  chr24              2606651  2607012 (39565914) + L2-55_DR          LINE/L2                3037   3462     (4) 2245087  
   205   20.4  2.0  0.0  chr24              2607408  2607456 (39565470) C Polinton-1_DR     DNA/Maverick          (741)  17744   17695 2245088 *
   220   18.2  0.0  0.0  chr24              2607415  2607458 (39565468) + Polinton-4_DR     DNA/Maverick          17906  17949  (2338) 2245089  
   214   26.2  0.0  0.0  chr24              2607639  2607699 (39565227) + Merlin-N1_DR      DNA/Merlin                1     61   (308) 2245090  
   438   10.2 17.7  0.0  chr24              2607996  2608091 (39564835) + L2-1B_DR          LINE/L2                 686    843   (165) 2245091  
   218   17.8  3.5  8.5  chr24              2608127  2608212 (39564714) + Merlin-N5_DR      DNA/Merlin             4189   4270    (35) 2245092 *
   238   21.9  4.2 13.2  chr24              2608159  2608186 (39564740) C TE-X-13_DR        Unknown               (845)   1580    1409 2245093  
   654   12.3  8.8  3.0  chr24              2608187  2608345 (39564581) + TDR16             DNA/Merlin              142    309     (4) 2245094  
   658   23.6  3.5 16.4  chr24              2608477  2608881 (39564045) C SAT-18_DR         Satellite            (1112)   2353    1994 2245095 *
   895   20.4  1.6  4.7  chr24              2608850  2609091 (39563835) C TDR23             DNA                    (17)   1130     896 2245096  
   346   10.5  1.8  0.0  chr24              2609109  2609165 (39563761) C TDR13D            DNA                   (309)    453     396 2245097  
   841   13.6  0.0  0.7  chr24              2609168  2609322 (39563604) + TDR16             DNA/Merlin              156    309     (4) 2245098  
   523   18.6  3.5  2.9  chr24              2609209  2609380 (39563546) + Dada-U1A_DR       DNA/Dada               3597   3769  (7210) 2245099 *
   456   15.2  1.8 15.3  chr24              2609469  2609641 (39563285) C SAT-18_DR         Satellite            (1326)   2139    1990 2245100 *
   993   17.7  2.9  4.2  chr24              2609602  2609843 (39563083) C TDR23             DNA                    (13)   1134     896 2245101  
   297   16.4  0.0  0.0  chr24              2609860  2609914 (39563012) C TDR13D            DNA                   (311)    451     397 2245097  
   818   13.4  0.7  0.7  chr24              2609928  2610077 (39562849) + TDR16             DNA/Merlin              160    309     (4) 2245102  
   385   11.0 17.1  0.0  chr24              2610157  2610238 (39562688) + L2-1B_DR          LINE/L2                 913   1008     (0) 2245103  
  1452   11.7 12.7  0.7  chr24              2610518  2610793 (39562133) + ANGEL             DNA/Kolobok               1    309     (0) 2245104  
   220   26.6  5.3  5.3  chr24              2610794  2610829 (39562097) C EnSpm-N25_DR      DNA/CMC-EnSpm        (4312)    374     339 2245105  
  1949    9.1  1.1  1.1  chr24              2610854  2611186 (39561740) C REX1-1_DR         LINE/Rex-Babar          (2)   3588    3116 2245106  
   877   15.3  2.1  9.1  chr24              2611243  2611429 (39561497) C TDR13D            DNA                     (5)    757     583 2245107  
   712   16.6  2.2  9.5  chr24              2611269  2611448 (39561478) C SAT-18_DR         Satellite             (354)   3111    2944 2245108 *
  1099   14.7  4.9  0.5  chr24              2611436  2611640 (39561286) C TDR23             DNA                     (0)   1147     934 2245109 *
  1821   12.5  2.7  1.0  chr24              2611625  2611916 (39561010) + HE1_DR1           SINE/tRNA-V-RTE          74    370    (32) 2245110  
   452   19.6  1.1  1.1  chr24              2612428  2612438 (39560488) + EnSpm-N40_DR      DNA/CMC-EnSpm          2406   2416  (2978) 2245111  
  1901   13.3 11.7  0.0  chr24              2612439  2612790 (39560136) + HE1_DR1           SINE/tRNA-V-RTE           1    393     (9) 2245112  
   354   24.3  6.1  5.4  chr24              2612664  2612811 (39560115) + Merlin-1_DR       DNA/Merlin             3988   4136  (6391) 2245113 *
   388   18.3 13.3  8.3  chr24              2612767  2612810 (39560116) + hAT-N134_DR       DNA/hAT?                709    889   (176) 2245114  
   532   15.7 15.5  1.4  chr24              2612811  2612939 (39559987) C ANGEL             DNA/Kolobok             (0)    309     163 2245115  
   348    8.3  0.0  0.0  chr24              2612926  2612997 (39559929) C Helitron-2_DR     RC/Helitron          (3731)  23681   23610 2245116 *
   417   17.5  0.0  0.0  chr24              2612935  2613016 (39559910) C DNA6-6_DR         DNA                  (1280)  10001    9920 2245117  
  1445    8.5  2.1  0.0  chr24              2613017  2613205 (39559721) + LTR-11_DR-LTR     LTR                       1    193     (0) 2245118  
   411   23.4  3.5  2.6  chr24              2613567  2613583 (39559343) C Merlin-1_DR       DNA/Merlin           (1972)   8555    8444 2245119  
   583   13.8  4.3  0.0  chr24              2613584  2613677 (39559249) + CryptonV-N4_DR    DNA/Crypton-V          8878   8975  (4518) 2245120 *
  1879   20.8  4.1 12.3  chr24              2613594  2613837 (39559089) C DNA8-23_DR        DNA                  (4466)   2273    2075 2245121  
  2893    4.1  0.5  2.5  chr24              2613838  2614211 (39558715) + SINE2-3_DR        SINE/tRNA-V-RTE           2    368     (0) 2245122  
   951   11.8  1.2  2.3  chr24              2614060  2614232 (39558694) + CryptonV-N1_DR    DNA/Crypton-V          7971   8141  (1910) 2245123 *
   859   17.8  3.8  1.6  chr24              2614076  2614258 (39558668) + ERV1-N1-I_DR      LTR/ERV1               1663   1849  (3668) 2245124 *
  1047    9.4 10.0  0.0  chr24              2614851  2615020 (39557906) + Mariner-N38_DR    DNA/TcMar-Tc1             1    187   (360) 2245125  
   535   22.5  2.9  0.0  chr24              2615084  2615221 (39557705) + HATN1_DR          DNA/hAT                   2    143   (284) 2245126  
  2870    9.4  5.2  0.0  chr24              2615295  2615720 (39557206) + Tc1-4_DR          DNA/TcMar-Tc1           783   1230   (342) 2245127  
   857   14.8  8.6  2.0  chr24              2615762  2615947 (39556979) C ZFERV-2N2-I_DR    LTR/ERV1             (1510)   5937    5740 2245128 *
  2701    4.7  1.0  7.9  chr24              2615789  2616181 (39556745) C SINE2-3_DR        SINE/tRNA-V-RTE         (0)    368       1 2245129  
   527   14.8  0.0  3.2  chr24              2616182  2616277 (39556649) + Tc1-4_DR          DNA/TcMar-Tc1          1321   1413   (159) 2245130  
   299   17.2  0.0  1.6  chr24              2616276  2616340 (39556586) + Tc1-4_DR          DNA/TcMar-Tc1          1509   1572     (0) 2245131 *
   231   19.6  0.0  0.0  chr24              2616296  2616346 (39556580) C CryptonV-N3_DR    DNA/Crypton-V       (13065)   7598    7548 2245132 *
   238    6.2  3.1  3.4  chr24              2617057  2617083 (39555843) C EnSpm-8_DR        DNA/CMC-EnSpm        (8104)   1337    1276 2245133  
   253    6.4  0.0  0.0  chr24              2617084  2617130 (39555796) C EnSpm-N31_DR      DNA/CMC-EnSpm?        (378)    711     665 2245134 *
   268   14.3  4.8  0.0  chr24              2617097  2617130 (39555796) C ENSPM-6_DR        DNA/CMC-EnSpm       (19259)  13357   13321 2245135  
 11417    1.8  1.8  1.8  chr24              2617131  2618513 (39554413) C hAT-N36B_DR       DNA/hAT                 (0)   1383       1 2245136  
   250   16.2  2.7  1.3  chr24              2617160  2617171 (39555755) C Zisupton-6_DR     DNA/Zisupton        (13314)   8802    8727 2245137 *
   295    5.4  0.0  1.8  chr24              2618502  2618558 (39554368) + Merlin-1_DR       DNA/Merlin             1045   1100  (9427) 2245138 *
   492   16.0 12.2  3.1  chr24              2618514  2618656 (39554270) C Harbinger-N17_DR  DNA/PIF-Harbinger    (1044)    601     446 2245139  
  6548    8.1  2.4  1.0  chr24              2618657  2619580 (39553346) C TDR2              DNA/TcMar-Tc1           (0)    937       1 2245140  
   439   18.4  6.4  2.8  chr24              2619581  2619710 (39553216) C TDR7              DNA                    (97)    444     310 2245141 *
   641   15.7  0.0  0.0  chr24              2619706  2619807 (39553119) C DNA7-N2_DR        DNA/hAT-hAT6          (484)   1530    1429 2245142  
   409   23.3  4.1  1.6  chr24              2619808  2619827 (39553099) C DNA8-23_DR        DNA                  (4928)   1811    1687 2245143  
   662   11.3 14.9  1.1  chr24              2619966  2620126 (39552800) C L2-3_DRe          LINE/L2                 (8)   5060    4878 2245144  
  2621   17.9 17.2  4.2  chr24              2621362  2622260 (39550666) C LOOPERN3_DR       DNA/Kolobok-T2          (0)   1011       1 2245145  
  2620    8.8  1.0  2.4  chr24              2622265  2622648 (39550278) C LOOPERN4B_DR      DNA/Kolobok-T2          (0)    503     125 2245146  
  2573    9.7  0.3  1.9  chr24              2622841  2623217 (39549709) C SINE2-4_DR        SINE/tRNA-V-RTE         (0)    371       1 2245147  
  1040   17.2  0.0  0.0  chr24              2623983  2624151 (39548775) + Mariner-10_DR     DNA/TcMar-Tc1          1135   1303   (294) 2245148  
   308   20.0  1.8  0.0  chr24              2624167  2624179 (39548747) + EnSpm-N44_DR      DNA/CMC-EnSpm          5408   5421  (3231) 2245149  
  2019    8.9 13.3  0.5  chr24              2624180  2624516 (39548410) + HE1_DR1           SINE/tRNA-V-RTE           1    380    (22) 2245150  
  1605   17.6  9.8  1.7  chr24              2624181  2624525 (39548401) + Merlin-1_DR       DNA/Merlin             8677   9052  (1475) 2245151 *
  2035   12.9  4.2  5.9  chr24              2624526  2624953 (39547973) C Copia-11G_DR-LTR  LTR/Gypsy?              (0)    478      58 2245152  
   216   23.9  0.0  7.1  chr24              2624889  2624978 (39547948) C EnSpm-N14_DR      DNA/CMC-EnSpm         (966)   3614    3531 2245153 *
   617    7.9  0.0  3.0  chr24              2625365  2625468 (39547458) C EnSpm-N16_DR      DNA/CMC-EnSpm          (68)    134      34 2245154  
  2975   10.5  5.1  4.1  chr24              2625532  2626039 (39546887) C DNA-X-4_DR        DNA                    (16)   1229     717 2245155  
  2550   16.5 22.0  3.8  chr24              2625535  2626016 (39546910) + Merlin-2_DR       DNA/Merlin            10101  11145  (2776) 2245156 *
  2575    7.1 21.8  0.4  chr24              2626017  2626442 (39546484) C DNA-X-4_DR        DNA                   (728)    517       1 2245155  
  2550   16.5 22.0  3.8  chr24              2626443  2626461 (39546465) + Merlin-2_DR       DNA/Merlin            11146  11190  (2731) 2245156  
   277    5.9  2.4  0.0  chr24              2627146  2627230 (39545696) + (TTAAA)n          Simple_repeat             1     87     (0) 2245157  
   729   15.9 20.5  0.0  chr24              2627883  2628077 (39544849) + Mariner-N38_DR    DNA/TcMar-Tc1             2    236   (311) 2245158  
  9047   10.6  6.8  1.5  chr24              2628078  2629571 (39543355) C Tc1-4_DR          DNA/TcMar-Tc1           (0)   1572       1 2245159  
   259   14.6  8.3  0.0  chr24              2629574  2629621 (39543305) + Mariner-N38_DR    DNA/TcMar-Tc1           250    301   (246) 2245160  
   206   17.2  8.3  3.2  chr24              2629580  2629639 (39543287) + ENSPM-6_DR        DNA/CMC-EnSpm         14259  14321 (18295) 2245161 *
  9715    4.4  5.4  0.7  chr24              2629645  2630960 (39541966) C ACROBAT1          DNA/PIF                 (1)   1378       2 2245162  
   354   11.8  4.0  0.0  chr24              2631014  2631089 (39541837) + DNAX-25B_DR       DNA/Zisupton           2177   2255  (1283) 2245163 *
   825   11.8  0.0 11.6  chr24              2631022  2631213 (39541713) + Mariner-N38_DR    DNA/TcMar-Tc1           372    543     (4) 2245164  
   216   19.1  0.0  0.0  chr24              2631178  2631219 (39541707) C Helitron-N3_DR    RC/Helitron          (1436)   1580    1539 2245165 *
   212   18.4  0.0  0.0  chr24              2631188  2631225 (39541701) C hAT-N21B_DR       DNA/hAT-Ac            (557)    744     707 2245166 *
   467   16.4 17.5  6.7  chr24              2631646  2631834 (39541092) + Kolobok-N11_DR    DNA/Kolobok-T2           43    250   (221) 2245167  
   825   13.2  3.9  0.0  chr24              2631853  2631981 (39540945) + Crypton-N1_DR     DNA/Crypton-A             1    134   (350) 2245168  
   280   19.9  9.9  5.7  chr24              2632094  2632107 (39540819) C hAT-N127_DR       DNA/hAT-Charlie      (3154)   7162    7058 2245169  
   366   14.4  5.8  4.5  chr24              2632108  2632122 (39540804) C DNAX-23_DR        DNA                  (1413)  10388   10302 2245170  
   453   14.1  0.0  0.0  chr24              2632123  2632193 (39540733) + DNA7-N2_DR        DNA/hAT-hAT6           1426   1496   (518) 2245171  
  1500    6.2  6.5  2.5  chr24              2632447  2632676 (39540250) C TDR20             DNA/Merlin              (0)    239       1 2245172  
   338   14.3  0.0  0.0  chr24              2632777  2632825 (39540101) + Crypton-N1_DR     DNA/Crypton-A           357    405    (79) 2245173  
   417   14.5  1.6 30.0  chr24              2632849  2632976 (39539950) C Crypton-N1_DR     DNA/Crypton-A          (10)    474     375 2245174  
   215   27.4  4.8  0.0  chr24              2633170  2633253 (39539673) C Dada-U1A_DR       DNA/Dada             (7074)   3905    3818 2245175  
   402   21.6  0.0  4.5  chr24              2633371  2633462 (39539464) + Mariner-6_DR      DNA/TcMar-Tc1           184    271  (1358) 2245176  
   530   16.8  8.8  0.0  chr24              2633467  2633579 (39539347) + DNA-2-32_DR       DNA/CMC-EnSpm?         3791   3913  (4869) 2245177 *
   575    5.4  0.0  0.0  chr24              2633506  2633579 (39539347) C HE1_DR1           SINE/tRNA-V-RTE        (95)    307     234 2245178  
   523   20.5  8.8  0.8  chr24              2633580  2633618 (39539308) + EnSpm-15_DR       DNA/CMC-EnSpm          9075   9196  (2258) 2245179  
   375   18.6 23.5  1.2  chr24              2633580  2633598 (39539328) C hAT-N127_DR       DNA/hAT-Charlie      (3182)   7130    6969 2245180 *
   518   15.8 11.8  0.0  chr24              2633638  2633764 (39539162) C DNA11TA1B_DR      DNA/CMC-EnSpm          (56)    147       6 2245181  
   231   26.8  2.6  0.9  chr24              2633757  2633770 (39539156) + Helitron-4_DR     RC/Helitron           14239  14353 (17515) 2245182 *
   370   21.2  3.0  0.0  chr24              2633771  2633869 (39539057) C hAT-N198_DR       DNA/hAT-Charlie       (436)    963     862 2245183  
   626   18.4  5.0  5.6  chr24              2634367  2634545 (39538381) C CryptonV-N6_DR    DNA/Crypton-V         (281)    281     104 2245184  
   393   26.0  2.1  0.0  chr24              2634549  2634644 (39538282) C CryptonV-1_DR     DNA/Crypton-V       (17771)    102       5 2245185  
   361   24.8  0.8  1.6  chr24              2634762  2634884 (39538042) + CryptonV-N7_DR    DNA/Crypton-V           140    261    (23) 2245186  
   356   12.1  0.0  6.0  chr24              2634883  2634898 (39538028) C Helitron-2_DR     RC/Helitron          (3715)  23697   23615 2245187 *
   358    9.7  0.0  0.0  chr24              2634899  2634970 (39537956) + hAT-N131_DR       DNA/hAT-Ac              244    315  (1749) 2245188  
   356   12.3  2.5  0.0  chr24              2634900  2634980 (39537946) + ENSPM-6_DR        DNA/CMC-EnSpm         31652  31734   (882) 2245189 *
   240   25.3  0.0  3.6  chr24              2634908  2634993 (39537933) + IS3EU-4_DR        DNA/IS3EU             14097  14179   (850) 2245190 *
   233   23.8  1.2 12.2  chr24              2635234  2635333 (39537593) C Zisupton-7_DR     DNA/Zisupton         (5560)  11522   11376 2245191  
   286    9.7  0.0  1.6  chr24              2635334  2635396 (39537530) + EnSpm-N46_DR      DNA/CMC-EnSpm?         2209   2270  (1470) 2245192  
   256   10.9  1.6  0.0  chr24              2635342  2635405 (39537521) C LOOPERN3_DR       DNA/Kolobok-T2        (342)    669     605 2245193 *
   293    9.3  1.6  1.6  chr24              2635349  2635422 (39537504) C EnSpm-9_DR        DNA/CMC-EnSpm        (7649)    971     909 2245194  
   200    7.2  0.0 26.7  chr24              2635357  2635432 (39537494) C DNA6-4_DR         DNA                  (1373)   2166    2107 2245195 *
   240   22.0  0.0  0.0  chr24              2635672  2635730 (39537196) + LTR-19_DR-LTR     LTR                     292    350  (1012) 2245196 *
   282    1.9  1.8  1.8  chr24              2635686  2635740 (39537186) C DNA-6-N5B_DR      DNA                  (1067)   2456    2402 2245197  
   224   18.6  0.0  4.3  chr24              2635731  2635741 (39537185) C hAT-N180_DR       DNA/hAT?              (253)    895     829 2245198 *
   396   10.1  3.8  1.2  chr24              2635741  2635757 (39537169) C EnSpm-9_DR        DNA/CMC-EnSpm        (7848)    757     714 2245194  
   229   19.3  4.9  6.7  chr24              2636084  2636144 (39536782) + DNA9-3_DR         DNA/MULE-MuDR?         5583   5642  (5737) 2245199 *
   782   16.7  0.1  3.0  chr24              2636107  2636813 (39536113) + (CAAT)n           Simple_repeat             1    686     (0) 2245200  
   461   25.2  0.0  4.5  chr24              2636325  2636914 (39536012) + (CCAA)n           Simple_repeat             1    563     (0) 2245201 *
  3522    9.3 19.1  2.1  chr24              2636910  2637593 (39535333) C ENSPM-2N_DR       DNA/CMC-EnSpm         (397)   1141     344 2245202  
   441   17.7  6.2  0.0  chr24              2638135  2638247 (39534679) C TDR7              DNA                    (32)    509     390 2245203  
   202   24.3  0.0  1.4  chr24              2638357  2638427 (39534499) C hAT-N21B_DR       DNA/hAT-Ac            (166)   1135    1066 2245204 *
  1259   30.2  3.5  8.2  chr24              2638420  2639178 (39533748) C hAT-N22_DR        DNA/hAT-Ac            (562)   1176     438 2245205  
  1244    7.4  0.0  0.0  chr24              2638990  2639426 (39533500) + (CAGA)n           Simple_repeat             1    437     (0) 2245206 *
   894   19.3  0.2  4.4  chr24              2639312  2639329 (39533597) + (TAGA)n           Simple_repeat             1     48   (225) 2245207 *
   205   25.9  1.1 28.9  chr24              2639330  2639519 (39533407) + Ginger1-N1_DR     DNA/Ginger-1           2225   2373   (285) 2245208  
   894   19.3  0.2  4.4  chr24              2639520  2639597 (39533329) + (TAGA)n           Simple_repeat            49    273     (0) 2245207  
   250   25.7  1.4  0.0  chr24              2639613  2639686 (39533240) C DNAX-25_DR        DNA/Zisupton         (2058)   1369    1295 2245209  
   236   24.8  0.0  7.2  chr24              2639623  2639634 (39533292) C hAT-N21B_DR       DNA/hAT-Ac            (329)    972     905 2245204 *
   296   15.4  0.0  0.0  chr24              2639635  2639686 (39533240) C Merlin-1_DR       DNA/Merlin           (5586)   4941    4890 2245210  
   201   18.2  0.0  1.5  chr24              2639971  2640037 (39532889) C DNA9TA1_DR        DNA/CMC-EnSpm        (1183)   2150    2085 2245211  
   267   25.5  0.6 20.4  chr24              2640273  2640454 (39532472) + Gypsy-31-LTR_DR   LTR/Gypsy                 4    155   (799) 2245212 *
   521   24.4  1.6  8.0  chr24              2640315  2640501 (39532425) C EnSpm-9_DR        DNA/CMC-EnSpm        (7589)   1031     856 2245213  
   329   28.4  0.0  3.6  chr24              2640359  2640394 (39532532) + Zisupton-6_DR     DNA/Zisupton           8480   8701 (13415) 2245214 *
   676   22.6  0.6 12.0  chr24              2640374  2640549 (39532377) C Zisupton-7_DR     DNA/Zisupton         (5548)  11534   11377 2245215 *
   711   16.6  1.0 19.5  chr24              2640395  2640588 (39532338) + ERV1-N3-I_DR      LTR/ERV1               3593   3756   (835) 2245216  
   499   20.5  0.0 16.3  chr24              2640502  2640572 (39532354) + (CA)n             Simple_repeat             1    215     (0) 2245217 *
   250   22.8  1.2  2.5  chr24              2640519  2640599 (39532327) C EnSpm-7_DR        DNA/CMC-EnSpm        (3867)   7167    7088 2245218 *
  1001   14.4 16.7  0.6  chr24              2640946  2641238 (39531688) + DNA-2-30B_DR      DNA                       1    330    (58) 2245219  
   390    5.8  0.0  0.0  chr24              2641241  2641292 (39531634) + Kolobok-N3_DR     DNA/Kolobok-T2?         293    344    (26) 2245220  
  2991   16.1  4.2 21.0  chr24              2641293  2642361 (39530565) + Merlin-1_DR       DNA/Merlin             8110   9030  (1497) 2245221  
  1796   17.3  2.9  4.5  chr24              2642023  2642404 (39530522) + DNA2-7_DR         DNA                    4405   4780  (4870) 2245222 *
  8394    5.9  0.9  1.7  chr24              2643036  2644158 (39528768) + Harbinger-4N1C_DR DNA/PIF-Harbinger         1   1114    (92) 2245223  
   263    8.8  0.0  2.9  chr24              2644150  2644184 (39528742) C Harbinger-4_DR    DNA/PIF-Harbinger    (3311)     34       1 2245224 *
  1059   13.9 24.7  0.0  chr24              2644212  2644434 (39528492) + hAT-N172_DR       DNA/hAT-Charlie           1    278   (303) 2245225  
   213   17.1  0.0  0.0  chr24              2644436  2644470 (39528456) C hAT-N172_DR       DNA/hAT-Charlie       (251)    330     296 2245226  
   773   14.5  2.2 14.4  chr24              2644696  2644921 (39528005) + hAT-N172_DR       DNA/hAT-Charlie         380    581     (0) 2245227  
  7353    6.1  2.1  0.6  chr24              2645542  2646509 (39526417) + TZF28B            DNA/TcMar-Tc1            41   1022   (592) 2245228  
   381   11.9  7.5  0.0  chr24              2647470  2647536 (39525390) + hAT-N170_DR       DNA/Merlin                1     72   (144) 2245229  
  2060   22.1  9.4  0.5  chr24              2647569  2647580 (39525346) + Helitron-2_DR     RC/Helitron           23037  23065  (4347) 2245230  
  2360    8.8  0.3  0.0  chr24              2647581  2647899 (39525027) + SINE2-4_DR        SINE/tRNA-V-RTE          52    371     (0) 2245231  
  2060   22.1  9.4  0.5  chr24              2647900  2648122 (39524804) + Helitron-2_DR     RC/Helitron           23066  23639  (3773) 2245230  
  1677   13.2  4.4  0.7  chr24              2647906  2648180 (39524746) + SINE2-4_DR        SINE/tRNA-V-RTE           9    293    (78) 2245232 *
   291   22.4  1.3  2.6  chr24              2648122  2648199 (39524727) + ERV1-N1-I_DR      LTR/ERV1               1663   1739  (3778) 2245233 *
  1343    9.7  4.3  0.5  chr24              2648188  2648394 (39524532) C Mariner-N39_DR    DNA/TcMar-Tc1         (477)    302      88 2245234  
  4579   10.0  2.5  1.2  chr24              2648430  2649159 (39523767) + CR1-37_DR         LINE/L2                 841   1579  (1138) 2245235  
   733    3.3  0.0  3.3  chr24              2649166  2649259 (39523667) + CR1-37_DR         LINE/L2                2586   2676    (41) 2245235  
   229   17.1  4.2  2.7  chr24              2649242  2649313 (39523613) C Mariner-N39_DR    DNA/TcMar-Tc1         (706)     73       1 2245234 *
  2407   10.0  7.4  2.3  chr24              2649366  2649785 (39523141) C LOOPERN4B_DR      DNA/Kolobok-T2         (48)    455      15 2245236  
   833   16.5  1.0  8.9  chr24              2650033  2650238 (39522688) C DNA11TA1_DR       DNA/CMC-EnSpm          (12)    191       1 2245237  
   205   21.0  9.7  0.0  chr24              2650325  2650386 (39522540) + hAT-N58_DR        DNA/hAT-Ac                1     68   (740) 2245238  
  1770    3.0  5.7  0.4  chr24              2650428  2650655 (39522271) + Merlin-N1_DR      DNA/Merlin                1    240   (129) 2245239  
  2331   15.5 18.0  2.0  chr24              2650656  2651294 (39521632) + DNA-5-1_DR        DNA/hAT?                  1    739     (0) 2245240  
   995    5.2  0.0  0.0  chr24              2651295  2651428 (39521498) + Merlin-N1_DR      DNA/Merlin              236    369     (0) 2245241  
  1121    8.3  1.3  0.0  chr24              2651451  2651607 (39521319) + hAT-16_DR         DNA/hAT-Ac              110    268  (2683) 2245242 *
  1568    8.5 13.6  4.9  chr24              2651606  2651928 (39520998) + hAT-16_DR         DNA/hAT-Ac             2602   2951     (0) 2245243  
   211   22.7  6.0  1.4  chr24              2651941  2652007 (39520919) C Helitron-2_DR     RC/Helitron         (20402)   7010    6941 2245244  
   282    6.1  4.1  0.0  chr24              2652297  2652345 (39520581) C hAT-N182_DR       DNA/hAT-Ac           (1154)    806     756 2245245  
   236    8.9  0.0  0.0  chr24              2652312  2652356 (39520570) C EnSpm-N13_DR      DNA/CMC-EnSpm       (16140)   6009    5965 2245246 *
   411   10.2  0.8 12.8  chr24              2652962  2653443 (39519483) + (TAA)n            Simple_repeat             1    424     (0) 2245247  
   258   22.1 20.4  1.7  chr24              2653557  2653703 (39519223) C DNA8-17_DR        DNA/hAT-Tip100        (831)    982     809 2245248 *
   829   17.9  3.2  4.2  chr24              2653576  2653791 (39519135) C hAT-N21B_DR       DNA/hAT-Ac            (265)   1036     823 2245249  
   241   11.2  0.0 11.1  chr24              2653971  2654030 (39518896) C Mariner-6_DR      DNA/TcMar-Tc1        (1571)     58       5 2245250  
  1497    6.9 26.7  0.6  chr24              2654836  2654897 (39518029) + DIRS-N2_DR        LTR/Ngaro              3871   4219  (1810) 2245251  
  1644    6.5  0.5  0.5  chr24              2654898  2655112 (39517814) + hAT-N36C_DR       DNA/hAT                 276    490  (1427) 2245252  
   217   25.0  0.0  0.0  chr24              2655130  2655189 (39517737) C Polinton-2N1_DR   DNA/Maverick         (7203)   3889    3830 2245253  
   440   23.6  0.3  5.0  chr24              2655202  2655408 (39517518) + (TAGA)n           Simple_repeat             1    197     (0) 2245254 *
   743   18.9  8.7 11.5  chr24              2655293  2655922 (39517004) + Polinton-4_DR     DNA/Maverick          12314  12705  (7582) 2245255 *
   923   17.1  0.4 11.7  chr24              2655338  2656468 (39516458) + (TGGA)n           Simple_repeat             1   1002     (0) 2245256 *
  1044   18.5  0.1  0.0  chr24              2656319  2656632 (39516294) + (CGGA)n           Simple_repeat             1    314     (0) 2245257  
   721   12.2  0.0  0.0  chr24              2656523  2656645 (39516281) + (TAGA)n           Simple_repeat             3    125     (0) 2245258 *
   403   13.7  1.4  0.0  chr24              2656590  2656662 (39516264) C EnSpm-N61_DR      DNA/CMC-EnSpm        (1753)   2380    2307 2245259 *
   579    7.8 24.0  0.6  chr24              2657105  2657233 (39515693) + EnSpm-N16_DR      DNA/CMC-EnSpm             1    159    (43) 2245260  
   557    6.2  0.0  1.2  chr24              2657233  2657314 (39515612) C L1-130_DR         LINE/L1                 (3)   5390    5310 2245261 *
   353   13.7 18.3  9.0  chr24              2657234  2657255 (39515671) C IS3EU-1_DR        DNA/IS3EU            (5008)   3694    3531 2245262 *
  2246    8.4  2.6  0.0  chr24              2657298  2657608 (39515318) + LTR-16B_DR-LTR    LTR                     389    707     (0) 2245263  
   482   23.7  2.6  2.6  chr24              2657681  2657697 (39515229) + TE-X-13_DR        Unknown                1104   1120  (1305) 2245264  
   820   14.7 18.2  0.0  chr24              2657698  2657895 (39515031) + ANGEL             DNA/Kolobok               3    236    (73) 2245265  
   511   12.4 25.6  0.0  chr24              2657785  2657913 (39515013) C EnSpm-N47_DR      DNA/CMC-EnSpm?       (2049)    968     807 2245266 *
   260   17.6  4.4  0.0  chr24              2657861  2657928 (39514998) C EnSpm-17_DR       DNA/CMC-EnSpm        (6474)   2802    2732 2245267 *
  1108   15.6  0.3  8.8  chr24              2657910  2657955 (39514971) + (TAGA)n           Simple_repeat             1     69   (340) 2245268  
   528   20.6  1.7  2.2  chr24              2657956  2658134 (39514792) + Ginger1-N1_DR     DNA/Ginger-1           2204   2381   (277) 2245269  
  1108   15.6  0.3  8.8  chr24              2658135  2658356 (39514570) + (TAGA)n           Simple_repeat            70    409     (0) 2245268  
   290   23.5  0.0  5.2  chr24              2658255  2658375 (39514551) C Ginger1-N1_DR     DNA/Ginger-1         (2253)    405     291 2245270 *
   289   10.4  0.0  0.0  chr24              2658640  2658687 (39514239) + Polinton-4_DR     DNA/Maverick          12399  12446  (7841) 2245271 *
  1142   10.8  0.7  3.6  chr24              2658647  2658678 (39514248) + (TAGA)n           Simple_repeat             1    291   (206) 2245272  
   785   23.8 11.3  1.9  chr24              2658679  2659124 (39513802) + Polinton-4_DR     DNA/Maverick          12410  12696  (7591) 2245273  
   525   23.8  0.0 14.8  chr24              2658938  2659139 (39513787) + (TGGA)n           Simple_repeat             1    176     (0) 2245274 *
  1142   10.8  0.7  3.6  chr24              2659140  2659159 (39513767) + (TAGA)n           Simple_repeat           292    497     (0) 2245272  
  1957   14.6  9.2  0.0  chr24              2659732  2660156 (39512770) + Mariner-N38_DR    DNA/TcMar-Tc1            12    475    (72) 2245275  
   364   13.9  5.7  2.2  chr24              2660157  2660244 (39512682) + piggyBac-N18_DR   DNA/PiggyBac             45    135   (519) 2245276  
   693   18.1  0.0  1.3  chr24              2660881  2661031 (39511895) + Helitron-N3B_DR   RC/Helitron            5138   5286  (1318) 2245277  
   692   13.3 17.1  0.5  chr24              2661032  2661059 (39511867) + hAT-N21B_DR       DNA/hAT-Ac              712    920   (381) 2245278  
  3632   16.7  7.2  4.1  chr24              2661063  2662126 (39510800) C TDR22             DNA                     (0)   1248     176 2245279  
  4016    5.6  1.2  0.8  chr24              2662128  2662645 (39510281) C HATN3_DR          DNA/hAT-Tip100         (51)    520       1 2245280  
  2914    6.4  2.8  1.8  chr24              2662646  2663076 (39509850) + piggyBac-N3_DR    DNA/PiggyBac              4    438     (0) 2245281  
  1429   11.3 11.7  0.0  chr24              2663077  2663332 (39509594) + Mariner-N38_DR    DNA/TcMar-Tc1           226    511    (36) 2245282  
  1278   14.8  3.2  0.0  chr24              2663845  2664061 (39508865) + TE-X-16_DR        DNA/Crypton-A             1    224   (129) 2245283  
  2380    4.9  4.9  0.0  chr24              2664121  2664424 (39508502) C Harbinger-8N1_DR  DNA/PIF-Harbinger     (236)    319       1 2245284  
  4606    1.7  3.0  0.0  chr24              2664428  2664966 (39507960) C Harbinger-8N1_DR  DNA/PIF-Harbinger       (0)    555       1 2245285  
  1136   10.2 21.3  0.0  chr24              2664967  2665201 (39507725) + L2-3_DRe          LINE/L2                4776   5060     (8) 2245286  
   208   13.7  0.0  2.0  chr24              2666367  2666418 (39506508) + Harbinger2_DR     DNA/PIF-Harbinger       477    527  (3200) 2245287 *
   212    7.6  2.9  5.9  chr24              2666378  2666447 (39506479) + Mariner-N5_DR     DNA/TcMar               348    415  (8554) 2245288  
   349   13.1  0.0  1.6  chr24              2666923  2666984 (39505942) C Crack-5_DR        LINE/L2                (10)   2033    1973 2245289  
   352   23.1  0.0  0.0  chr24              2668768  2668923 (39504003) C Zisupton-7_DR     DNA/Zisupton         (5549)  11533   11378 2245290 *
   432   16.0  1.1  0.0  chr24              2668809  2668983 (39503943) + (CA)n             Simple_repeat             2    178     (0) 2245291  
   307   21.2  2.5  3.3  chr24              2668906  2669027 (39503899) C hAT-N202_DR       DNA/hAT-Tip100       (1690)    195      75 2245292 *
   337   14.8  4.3  3.8  chr24              2668924  2668996 (39503930) + EnSpm-21_DR       DNA/CMC-EnSpm          6760   6975  (2175) 2245293  
  6330    8.6  6.4  0.4  chr24              2669058  2670023 (39502903) + hAT-N38_DR        DNA/hAT-hAT6              1   1024     (5) 2245294  
   242   20.4  0.0  1.9  chr24              2670152  2670206 (39502720) C TDR13D            DNA                   (259)    503     450 2245295  
  1091   14.0  0.0  3.4  chr24              2671280  2671865 (39501061) + (TAGA)n           Simple_repeat             1    566     (0) 2245296  
   949   21.7  0.0  0.0  chr24              2671320  2671431 (39501495) + (CGGA)n           Simple_repeat             2    334     (0) 2245297 *
   493   29.1  0.0  8.2  chr24              2671385  2671481 (39501445) + (TGGA)n           Simple_repeat             1    225   (217) 2245298 *
   320   19.3 35.1  0.9  chr24              2671482  2671775 (39501151) + Polinton-4_DR     DNA/Maverick          12406  12696  (7591) 2245299  
   493   29.1  0.0  8.2  chr24              2671776  2671866 (39501060) + (TGGA)n           Simple_repeat           226    442     (0) 2245298  
  5205    7.3  7.5  0.5  chr24              2671887  2672710 (39500216) C DNA-2-17_DR       DNA/CMC-EnSpm           (0)    885       4 2245300  
   262   15.4  5.8  0.0  chr24              2672961  2673012 (39499914) C DNA-TA-4_DR       DNA/TcMar            (4275)   5520    5466 2245301  
   967   20.7  0.0  1.7  chr24              2673634  2674277 (39498649) + (TGGA)n           Simple_repeat             1    632     (0) 2245302  
   857   22.2 11.4  3.3  chr24              2673661  2673817 (39499109) + Polinton-4_DR     DNA/Maverick          11795  12794  (7493) 2245303 *
   207   28.3  0.4  6.5  chr24              2673818  2674044 (39498882) + HAT1_DR           DNA/hAT-Ac              434    647  (2645) 2245304 *
   953   16.9  0.0  9.3  chr24              2673844  2674159 (39498767) + (TAGA)n           Simple_repeat             1    491     (0) 2245305  
   911   23.9  0.0  0.0  chr24              2674160  2674385 (39498541) + (CGGA)n           Simple_repeat             1    226     (0) 2245306  
   200   22.8  0.0  1.8  chr24              2674900  2674957 (39497969) + EnSpm-9_DR        DNA/CMC-EnSpm           923    979  (7641) 2245307  
   260   23.1  4.2  2.3  chr24              2675249  2675465 (39497461) + Kolobok-2_DR      DNA/Kolobok-T2         3124   3344  (3356) 2245308 *
  1010   11.1  0.1  1.5  chr24              2675274  2675362 (39497564) + (TAGA)n           Simple_repeat             1    314   (185) 2245309  
   280   25.6  5.0  3.0  chr24              2675363  2675620 (39497306) + HAT1_DR           DNA/hAT-Ac              385    647  (2645) 2245310 *
   973   23.5 11.5  1.1  chr24              2675391  2675730 (39497196) + Polinton-4_DR     DNA/Maverick          12319  12693  (7594) 2245311 *
   996   18.1  0.0  1.1  chr24              2675545  2675820 (39497106) + (TGGA)n           Simple_repeat             1    272     (0) 2245312 *
  1010   11.1  0.1  1.5  chr24              2675731  2675780 (39497146) + (TAGA)n           Simple_repeat           315    499     (0) 2245309  
   507   26.0  6.3  0.0  chr24              2675830  2675956 (39496970) C Harbinger-N25_DR  DNA/PIF-Harbinger     (181)    395     261 2245313 *
  1392   11.2  6.0  0.4  chr24              2675946  2676178 (39496748) C IS3EU-5_DR        DNA/IS3EU            (8042)    246       1 2245314  
   273   10.1  0.0  6.7  chr24              2676179  2676237 (39496689) C Helitron-1N4_DR   RC/Helitron          (3138)     42       1 2245315  
   270    3.2  0.0  0.0  chr24              2677231  2677293 (39495633) C hAT-N159_DR       DNA/hAT-Ac            (186)   1636    1574 2245316  
   835    6.5  0.0  0.0  chr24              2677446  2677651 (39495275) + (TCTA)n           Simple_repeat             1    206     (0) 2245317  
   398   24.7  1.2  0.6  chr24              2677511  2677673 (39495253) C Ginger1-N1_DR     DNA/Ginger-1          (285)   2373    2210 2245318 *
   235   15.8  0.0  1.8  chr24              2677957  2678014 (39494912) + hAT-N91_DR        DNA/hAT-Ac               11     67   (288) 2245319  
  2198   12.8 11.3  0.0  chr24              2678015  2678499 (39494427) + Mariner-N31_DR    DNA/TcMar-Tc1             1    540     (0) 2245320  
  2908    7.7  6.7  5.1  chr24              2678517  2679021 (39493905) + Mariner-N38_DR    DNA/TcMar-Tc1            34    546     (1) 2245321  
   327    6.7  0.0  0.0  chr24              2678982  2679026 (39493900) C Zisupton-6_DR     DNA/Zisupton        (13132)   8984    8940 2245322 *
   213   13.8  1.9  5.8  chr24              2678984  2679037 (39493889) + EnSpm-N48B_DR     DNA/CMC-EnSpm          1822   1873  (5086) 2245323 *
   995   17.7  1.8  3.1  chr24              2679497  2679724 (39493202) + ANGEL             DNA/Kolobok               1    225    (84) 2245324  
   309   25.2  6.5  7.3  chr24              2679501  2679761 (39493165) C DNA2-9_DR         DNA                  (1863)    838     580 2245325 *
   236    6.2  0.0  0.0  chr24              2679750  2679781 (39493145) C Kolobok-N10_DR    DNA/Kolobok           (611)     32       1 2245326 *
   412   21.4  9.4  2.0  chr24              2679992  2680129 (39492797) C DNA-1-8_DR        DNA                   (741)    820     673 2245327 *
  3239    8.6  0.0  0.0  chr24              2680015  2680480 (39492446) C Mariner-N38_DR    DNA/TcMar-Tc1          (52)    495      30 2245328  
   467   20.4  7.7  6.5  chr24              2680331  2680371 (39492555) + Dada-U1A_DR       DNA/Dada               3715   3884  (7095) 2245329 *
   681    7.9 14.2  0.7  chr24              2680372  2680498 (39492428) + CryptonV-N4_DR    DNA/Crypton-V          4959   5102  (8391) 2245330  
   267   15.8  3.5  0.0  chr24              2680449  2680505 (39492421) + Helitron-N3B_DR   RC/Helitron            5624   5682   (922) 2245331 *
  5097   11.6 11.1  1.5  chr24              2680523  2681414 (39491512) + L2-34_DR          LINE/L2                2559   3534    (24) 2245332  
   412   11.0  6.4  8.4  chr24              2681667  2681774 (39491152) C DNA-2-30B_DR      DNA                     (0)    413     308 2245333  
  4056   10.6  5.0  4.8  chr24              2681775  2682488 (39490438) + Harbinger-4N1B_DR DNA/PIF-Harbinger         1    716   (447) 2245334  
   615    8.2  0.0  0.0  chr24              2682480  2682564 (39490362) C DNA8-27_DR        DNA                   (795)     85       1 2245335 *
   862   13.1  0.2  2.4  chr24              2683167  2683489 (39489437) + (TCTA)n           Simple_repeat             1    570    (84) 2245336  
   584   19.1  0.0  8.1  chr24              2683490  2683739 (39489187) + (TCCA)n           Simple_repeat             1    229     (0) 2245337 *
   743   19.6  7.5  5.1  chr24              2683537  2683789 (39489137) C Polinton-4_DR     DNA/Maverick         (7586)  12701   12410 2245338  
   511   20.9  1.3  3.9  chr24              2683694  2683852 (39489074) C Ginger1-N1_DR     DNA/Ginger-1          (277)   2381    2227 2245339 *
   444   17.0  3.3 10.7  chr24              2683703  2683913 (39489013) C Kolobok-2_DR      DNA/Kolobok-T2       (3357)   3343    3147 2245340 *
   862   13.1  0.2  2.4  chr24              2683790  2683835 (39489091) + (TCTA)n           Simple_repeat           571    654     (0) 2245336  
   948   18.4  4.2  2.5  chr24              2684606  2684845 (39488081) + DNA7-N2_DR        DNA/hAT-hAT6           1391   1634   (380) 2245341 *
  1968    6.3  2.5  2.5  chr24              2684634  2684909 (39488017) C SINE2-3_DR        SINE/tRNA-V-RTE         (0)    368      93 2245342  
  2973    6.1  5.4  0.2  chr24              2685030  2685437 (39487489) + hAT-N32B_DR       DNA/hAT-Charlie           1    429     (2) 2245343  
   224   15.1  9.1  3.5  chr24              2686203  2686257 (39486669) + hAT-24_DR         DNA/hAT-Ac             1644   1701  (2087) 2245344 *
   258   17.8  0.0  0.0  chr24              2686219  2686234 (39486692) C Merlin-2_DR       DNA/Merlin           (9005)   4916    4901 2245345  
  8185    8.0  5.6  0.0  chr24              2686235  2687393 (39485533) + TC1DR3            DNA/TcMar-Tc1             2   1225     (0) 2245346  
   264   21.2  1.0  9.4  chr24              2687394  2687493 (39485433) C Zisupton-7_DR     DNA/Zisupton         (7189)   9893    9802 2245347 *
   560   12.1  0.9  3.7  chr24              2687405  2687516 (39485410) + DNA11TA1_DR       DNA/CMC-EnSpm             7    115    (88) 2245348  
   281   22.2  4.4  1.1  chr24              2687571  2687661 (39485265) C DNA11TA1B_DR      DNA/CMC-EnSpm          (65)    138      45 2245349  
   561    9.0  1.3  0.0  chr24              2687667  2687744 (39485182) + EnSpm-N27B_DR     DNA/CMC-EnSpm            95    173     (0) 2245350  
   323   24.0  3.8  1.9  chr24              2688557  2688662 (39484264) + Kolobok-N2B_DR    DNA/Kolobok-T2            1    108  (1082) 2245351  
  1545   11.2  0.5  0.0  chr24              2688972  2689194 (39483732) C SINE3-1           SINE/5S-Deu-L2        (366)    224       1 2245352  
   244   20.4  2.5  0.0  chr24              2689243  2689443 (39483483) + Penelope-1_DR     LINE/Penelope          3952   4157   (289) 2245353 *
   772    8.6  0.0  3.0  chr24              2689254  2689320 (39483606) C EnSpm-N2_DR       DNA/CMC-EnSpm         (952)   3063    2931 2245354  
   267    7.8  5.3  2.2  chr24              2689321  2689452 (39483474) + hAT-N39_DR        DNA/hAT-Tip100         1245   1380   (214) 2245355  
   219    6.0  0.0 22.7  chr24              2689372  2689479 (39483447) C hAT-N177B_DR      DNA/hAT-Tip100        (496)    468     381 2245356 *
  3180    8.8  2.5  4.4  chr24              2689542  2690053 (39482873) + LOOPERN4B_DR      DNA/Kolobok-T2            1    503     (0) 2245357  
  1345   17.3  1.1  4.2  chr24              2691356  2691626 (39481300) + Harbinger-N25_DR  DNA/PIF-Harbinger        12    274   (302) 2245358 *
  4630    8.2  4.2  1.9  chr24              2691624  2692295 (39480631) + DNA14-5-1_DR      DNA                       7    693     (0) 2245359  
  1140   22.1  1.2  0.8  chr24              2692311  2692552 (39480374) + Harbinger-N25_DR  DNA/PIF-Harbinger       334    576     (0) 2245360  
   979   18.1  0.5  2.1  chr24              2692576  2692624 (39480302) C EnSpm-15_DR       DNA/CMC-EnSpm        (2072)   9382    9209 2245361  
  1178    6.5  0.0  0.7  chr24              2692625  2692779 (39480147) + SINE2-3_DR        SINE/tRNA-V-RTE           1    154   (214) 2245362  
  1161    8.1 20.2  0.0  chr24              2692753  2692950 (39479976) C TDR2              DNA/TcMar-Tc1         (636)    301      64 2245363 *
   289    7.5  0.0  0.0  chr24              2693753  2693792 (39479134) + Rex1-40_DRe       LINE/Rex-Babar            7     46  (3303) 2245364  
  3501    3.4  0.0  0.0  chr24              2693795  2694203 (39478723) + Rex1-40_DRe       LINE/Rex-Babar         2546   2954   (395) 2245365  
  4639    2.9  1.8  0.0  chr24              2694204  2694748 (39478178) C Harbinger-8N1_DR  DNA/PIF-Harbinger       (0)    555       1 2245366  
  1537    6.1 18.4  5.1  chr24              2694751  2695027 (39477899) + Rex1-40_DRe       LINE/Rex-Babar         2970   3281    (68) 2245365  
   340   18.7 35.9  0.9  chr24              2695495  2695652 (39477274) C TC1DR3            DNA/TcMar-Tc1          (65)   1160     945 2245367  
  2233   16.2  2.3  0.2  chr24              2695653  2696048 (39476878) C Harbinger-N31_DR  DNA/PIF-Harbinger       (0)    685     282 2245368  
  1219   10.0 14.5  0.4  chr24              2696149  2696389 (39476537) C TC1DR2            DNA/TcMar-Tc1         (601)    275       1 2245369  
  1477    8.5 13.1  0.8  chr24              2697385  2697621 (39475305) C EnSpm-22N2_DR     DNA/CMC-EnSpm        (1050)   4497    4232 2245370  
   839    9.0  8.4  0.4  chr24              2698037  2698222 (39474704) C Harbinger-N31B_DR DNA/PIF-Harbinger       (0)    685     507 2245371  
   234    8.0 20.5  0.0  chr24              2698238  2698328 (39474598) + hAT-N25B_DR       DNA/hAT-Ac              285    415   (414) 2245372 *
   433   13.9 22.2  0.0  chr24              2698328  2698435 (39474491) + hAT-N25B_DR       DNA/hAT-Ac              445    576   (144) 2245373  
  1775   10.0  1.6  0.0  chr24              2698436  2698686 (39474240) + HATN8_DR          DNA/Zisupton              1    255     (0) 2245374  
   233   18.0  4.2 15.9  chr24              2698588  2698706 (39474220) + hAT-N168B_DR      DNA/hAT-Charlie         398    504   (151) 2245375 *
   301   17.9  0.0  5.5  chr24              2699735  2699811 (39473115) + EnSpm-N10_DR      DNA/CMC-EnSpm          5992   6064  (3244) 2245376 *
  1670   17.2  7.1  1.0  chr24              2699751  2700132 (39472794) + TDR19             DNA/hAT-Charlie           1    405     (0) 2245377  
  1847    8.4  6.1 16.2  chr24              2700165  2700604 (39472322) + HATN6_DR          DNA/hAT-Ac              472    873   (138) 2245378  
   241    0.0  0.0  0.0  chr24              2700606  2700631 (39472295) + HATN6_DR          DNA/hAT-Ac              986   1011     (0) 2245379  
   425   11.8  0.0 23.3  chr24              2700632  2700741 (39472185) C P-1N3_DR          DNA/P                (1392)    295     207 2245380 *
   550    8.4  3.8  3.1  chr24              2700689  2700848 (39472078) C DNA-2-32_DR       DNA/CMC-EnSpm?       (3126)   5656    5496 2245381  
   546   11.6  0.8  2.3  chr24              2700750  2700881 (39472045) + ZFERV-2-I_DR      LTR/ERV1                785    914  (9650) 2245382 *
   528   17.8  0.0  0.0  chr24              2700844  2700933 (39471993) C P-1N3_DR          DNA/P                (1560)    127      38 2245380 *
  4050   13.9  2.7  1.0  chr24              2700946  2701613 (39471313) C TDR8D             DNA                     (0)    679       1 2245383  
   544   15.4  0.0  0.0  chr24              2702125  2702215 (39470711) + DNA13TA1_DR       DNA/TcMar-Tc1             5     95   (223) 2245384  
  2627   12.7 17.1  1.1  chr24              2702221  2702786 (39470140) + TDR23             DNA                      16    671   (476) 2245385  
   667   15.0 15.5  1.0  chr24              2702765  2702932 (39469994) C Harbinger-N31B_DR DNA/PIF-Harbinger      (33)    648     457 2245386 *
  1125   13.1  7.3  7.7  chr24              2703344  2703371 (39469555) + EnSpm-15_DR       DNA/CMC-EnSpm          8973   9219  (2235) 2245387  
  1320   12.0  4.5  1.3  chr24              2703372  2703591 (39469335) C SINE2-4_DR        SINE/tRNA-V-RTE         (3)    368     142 2245388  
   940   15.5  1.9  8.8  chr24              2704343  2704564 (39468362) C TDR13D            DNA                     (3)    759     466 2245389 *
  5730   14.5  2.3  1.6  chr24              2704405  2705362 (39467564) C SAT-18_DR         Satellite             (201)   3264    2300 2245390  
  1422   16.4 18.7  2.4  chr24              2705157  2705563 (39467363) C TDR13D            DNA                    (31)    731     317 2245391 *
   799   16.1  2.7  1.1  chr24              2706133  2706320 (39466606) C DNA-2-30B_DR      DNA                     (6)    407     217 2245392  
   814   11.0  0.0  0.0  chr24              2706338  2706446 (39466480) + DNA-X-2B_DR       DNA                       1    109   (330) 2245393 *
  2154   12.6 25.4  0.4  chr24              2706442  2706871 (39466055) + DNA-X-2_DR        DNA                     280    816     (0) 2245394  
   309   15.1  0.0  0.0  chr24              2706872  2706920 (39466006) C DNA-2-30B_DR      DNA                   (206)    207     159 2245392  
   600   15.8  7.0  0.0  chr24              2708250  2708363 (39464563) C CryptonV-N3_DR    DNA/Crypton-V       (14507)   6156    6035 2245395  
  2015   12.3  7.3  0.3  chr24              2708392  2708718 (39464208) + SINE2-3B_DR       SINE/tRNA-V               1    350     (1) 2245396  
   985   15.7  7.6  0.5  chr24              2708813  2709010 (39463916) + Kolobok-N1_DR     DNA/Kolobok-T2?         551    762    (37) 2245397  
   575   21.3  0.0  1.0  chr24              2709973  2710239 (39462687) + (CCAA)n           Simple_repeat             1    478   (177) 2245398  
   503   26.3  0.0  0.0  chr24              2710240  2710537 (39462389) + (CGAA)n           Simple_repeat             1    298     (0) 2245399  
   575   21.3  0.0  1.0  chr24              2710538  2710634 (39462292) + (CCAA)n           Simple_repeat           479    655     (0) 2245398  
   260   17.0  5.7  0.0  chr24              2710682  2710734 (39462192) C hAT-N126_DR       DNA/hAT-Ac              (0)    539     484 2245400  
   703   12.2 16.7  1.5  chr24              2710776  2710949 (39461977) C DNA9-3_DR         DNA/MULE-MuDR?        (807)  10572   10373 2245401  
  1535   13.9  4.5  0.3  chr24              2710990  2711278 (39461648) C DNA6-1_DR         DNA/hAT-hAT5            (0)   1149     849 2245402  
   872    9.2  0.0  0.0  chr24              2711283  2711402 (39461524) C DNA6-1_DR         DNA/hAT-hAT5         (1029)    120       1 2245403  
   397   18.2  5.7  0.0  chr24              2711424  2711511 (39461415) + ANGEL             DNA/Kolobok             217    309     (0) 2245404 *
   408   17.2  1.1  0.0  chr24              2711435  2711521 (39461405) C hAT-N134_DR       DNA/hAT?              (245)    820     733 2245405  
   355   18.2  8.9  1.9  chr24              2711512  2711524 (39461402) + IS3EU-1_DR        DNA/IS3EU              4082   4189  (4515) 2245406 *
   204   17.4  3.1 11.7  chr24              2712235  2712299 (39460627) + EnSpm-14_DR       DNA/CMC-EnSpm          5771   5830  (1319) 2245407  
  1632   13.2 26.0  3.2  chr24              2712379  2712886 (39460040) + piggyBac-N14_DR   DNA/PiggyBac?            14    633   (364) 2245408  
  2570   12.9  2.3  2.3  chr24              2712955  2713439 (39459487) + piggyBac-N14_DR   DNA/PiggyBac?           149    633   (364) 2245409  
  2412   13.2 12.7  2.1  chr24              2713483  2714032 (39458894) + piggyBac-N14_DR   DNA/PiggyBac?           163    769   (228) 2245410  
   383   16.2  0.0  9.2  chr24              2714005  2714147 (39458779) C CryptonV-N5_DR    DNA/Crypton-V       (12917)  11620   11490 2245411 *
   460   15.3  1.0  1.3  chr24              2714024  2714056 (39458870) + Zisupton-6_DR     DNA/Zisupton           8725   8856 (13260) 2245412 *
   477   10.2  0.8  0.8  chr24              2714043  2714161 (39458765) C Kolobok-4_DR      DNA/Kolobok-T2       (1412)   5219    5101 2245413 *
   561    9.2  4.2  0.0  chr24              2714057  2714175 (39458751) C Dada-U6_DR        DNA/Dada             (8059)    904     781 2245414  
   517   15.7  5.2  0.0  chr24              2714068  2714201 (39458725) + DNA8-26_DR        DNA                    1404   1544  (2986) 2245415 *
   419    3.2  0.0  0.0  chr24              2715133  2715194 (39457732) + (CAAT)n           Simple_repeat             2     63     (0) 2245416  
   293   29.8  6.4  0.0  chr24              2715305  2715318 (39457608) C Merlin-2_DR       DNA/Merlin           (9002)   4919    4900 2245417  
  2942    8.6  2.5  0.0  chr24              2715319  2715723 (39457203) C TC1DR3            DNA/TcMar-Tc1           (0)   1225     811 2245418  
  2140    6.3  8.0  0.0  chr24              2715723  2716023 (39456903) C TC1DR3B           DNA/TcMar-Tc1         (564)    325       1 2245419 *
   240   13.0  4.3  2.1  chr24              2715997  2716043 (39456883) + Merlin-2_DR       DNA/Merlin             4875   4922  (8999) 2245420 *
   779   21.8  7.0  4.7  chr24              2717168  2718543 (39454383) + SAT-2_DR          Satellite                 1   1408    (19) 2245421  
   391   10.7  0.0  0.0  chr24              2719508  2719563 (39453363) C Kolobok-1N2_DR    DNA/Kolobok-T2          (2)    688     633 2245422 *
   514   16.6  3.2  4.0  chr24              2719555  2719744 (39453182) C DNA8-12_DR        DNA                     (9)    317      42 2245423  
  1916    7.5  0.0  1.6  chr24              2719777  2720032 (39452894) + LOOPERN4B_DR      DNA/Kolobok-T2          139    390   (113) 2245424  
  2832   10.7  6.1  0.9  chr24              2720282  2720725 (39452201) C Kolobok-N6_DR     DNA/Kolobok-T2?         (0)    467       1 2245425  
   504   12.6  9.2  0.0  chr24              2721137  2721223 (39451703) C DNA-X-4_DR        DNA                   (434)    811     717 2245426  
   273   18.9 22.7  1.7  chr24              2721188  2721284 (39451642) C ENSPM-6_DR        DNA/CMC-EnSpm       (30621)   1995    1879 2245427 *
   389   12.9  0.0  0.0  chr24              2721224  2721285 (39451641) + Merlin-2_DR       DNA/Merlin            10737  10798  (3123) 2245428  
   201   23.9  1.1  8.6  chr24              2721272  2721286 (39451640) + hAT-N21_DR        DNA/hAT-Charlie         105    113  (1733) 2245429 *
  6184    6.6  0.4  5.8  chr24              2721287  2722239 (39450687) + HATN13B_DR        DNA/hAT-Ac                1    905     (0) 2245430  
   593   14.5  5.4  0.9  chr24              2722243  2722353 (39450573) + DNA-3-6_DR        DNA/Zator?              190    305   (280) 2245431 *
  1218    8.5  4.9 13.7  chr24              2722318  2722562 (39450364) + hAT-N20_DR        DNA/hAT-Ac             1548   1773     (0) 2245432  
   431   26.6  0.9  0.0  chr24              2722787  2722895 (39450031) C CryptonV-N3_DR    DNA/Crypton-V       (14508)   6155    6046 2245433  
   351   12.5  0.0  0.0  chr24              2722894  2722949 (39449977) C EnSpm-N21_DR      DNA/CMC-EnSpm         (423)     56       1 2245434 *
  1259   16.7  8.2  0.0  chr24              2723401  2723657 (39449269) C ANGEL             DNA/Kolobok             (0)    309      32 2245435  
   316   14.5 14.5  0.0  chr24              2723676  2723737 (39449189) C DNAX-19_DR        DNA                     (0)    439     369 2245436  
  2647   14.7 20.2  4.2  chr24              2723747  2724123 (39448803) + Merlin-2_DR       DNA/Merlin            10175  11089  (2832) 2245437  
  2829    7.7  4.1  0.5  chr24              2724124  2724539 (39448387) C DNA-X-4_DR        DNA                   (728)    517      87 2245426  
  1125   15.8 12.3 11.4  chr24              2724203  2724672 (39448254) C MuDR-2N1_DR       DNA/MULE-MuDR        (7212)   5013    4540 2245438 *
   668   17.2  0.0  0.2  chr24              2724575  2724736 (39448190) + EnSpm-N48_DR      DNA/CMC-EnSpm          1757   1877  (1701) 2245439 *
   494   22.4  2.3  3.5  chr24              2724584  2724594 (39448332) + Zisupton-7_DR     DNA/Zisupton          12361  12426  (4656) 2245440 *
   841    7.5  3.4  0.0  chr24              2724595  2724740 (39448186) + DNA8-25_DR        DNA                     627    777  (3190) 2245441  
   376   32.4  1.1  2.8  chr24              2724603  2724783 (39448143) C Zisupton-7_DR     DNA/Zisupton         (5566)  11516   11339 2245442 *
   494   22.4  2.3  3.5  chr24              2724741  2724754 (39448172) + Zisupton-7_DR     DNA/Zisupton          12427  12529  (4553) 2245440  
   219   22.8  0.0  0.0  chr24              2725278  2725334 (39447592) C Mariner-N31_DR    DNA/TcMar-Tc1          (47)    493     437 2245443  
   209   12.3  0.0  7.3  chr24              2725364  2725407 (39447519) + ASAT_CY           Satellite                45     85   (177) 2245444  
   249   26.1  2.1  2.1  chr24              2726239  2726332 (39446594) C Kolobok-N14_DR    DNA/Kolobok-T2?        (60)    359     266 2245445  
   244   23.5  5.8  0.9  chr24              2726742  2726844 (39446082) C EnSpm-11_DR       DNA/CMC-EnSpm        (7832)   1171    1064 2245446  
  1037   17.7  7.3  0.0  chr24              2727057  2727248 (39445678) + HarbingerN6_DR    DNA/PIF-Harbinger         1    206   (187) 2245447  
   396   12.9  0.0  0.0  chr24              2727243  2727304 (39445622) + HarbingerN6_DR    DNA/PIF-Harbinger       332    393     (0) 2245448 *
   381   18.2  0.9  4.5  chr24              2727305  2727414 (39445512) C hAT-N87_DR        DNA/hAT-Ac            (305)    215     110 2245449  
   774   10.0 25.0  0.0  chr24              2727471  2727630 (39445296) C DNA11TA1B_DR      DNA/CMC-EnSpm           (3)    200       1 2245450  
   540   17.0  0.0  3.0  chr24              2727705  2727807 (39445119) + hAT-N123_DR       DNA/hAT-Ac                1    100   (794) 2245451  
   897   10.8 10.2  9.3  chr24              2727811  2728054 (39444872) + hAT-N123_DR       DNA/hAT-Ac              649    894     (0) 2245452  
   676   20.8  7.2  1.6  chr24              2728055  2728213 (39444713) C ZFERV-2N2-I_DR    LTR/ERV1             (1540)   5907    5739 2245453 *
  1261   11.4  4.5  0.0  chr24              2728053  2728249 (39444677) C HE1_DR1           SINE/tRNA-V-RTE        (20)    382     177 2245454  
  6100    9.7  9.4  0.4  chr24              2728250  2729188 (39443738) C TE-X-3_DR         DNA/PIF-ISL2EU          (0)   1023       1 2245455  
   661   15.7  0.0  0.0  chr24              2729189  2729287 (39443639) C HE1_DR1           SINE/tRNA-V-RTE       (230)    172      74 2245454  
  8587    2.5  0.1  0.0  chr24              2729288  2730268 (39442658) + hAT-N30_DR        DNA/hAT-Ac                1    982     (0) 2245456  
   209   16.5  0.0 10.2  chr24              2730269  2730298 (39442628) C Helitron-2_DR     RC/Helitron          (3935)  23477   23453 2245457 *
   332    2.4  0.0  0.0  chr24              2730269  2730309 (39442617) C SINE2-5_DR        SINE/tRNA-V-RTE       (202)     80      40 2245458  
   328   12.8  0.0  7.3  chr24              2730874  2730932 (39441994) C ERV1-11_DR-I      LTR/ERV1             (4861)   3086    3032 2245459 *
   365    4.4  0.0  0.0  chr24              2730888  2730932 (39441994) C HATN10_DR         DNA/hAT-Ac              (2)    453     409 2245460  
   323   18.3 24.4  1.3  chr24              2730933  2731014 (39441912) + CryptonV-N1_DR    DNA/Crypton-V          4775   4930  (5121) 2245461 *
   536    8.4  4.8  0.0  chr24              2730937  2731019 (39441907) C HATN10B_DR        DNA/hAT-Ac            (170)    438     352 2245462  
  2751    9.9  9.1  1.9  chr24              2731157  2731652 (39441274) C hAT-N86_DR        DNA/hAT-Ac              (1)    543      13 2245463  
   950   10.3  1.4  2.8  chr24              2731660  2732849 (39440077) C SAT-4_DR          Satellite              (13)   1173       1 2245464  
   206   16.5 12.9 14.3  chr24              2732847  2732931 (39439995) C DNA2-17_DR        DNA                    (91)     84       1 2245465 *
   203   16.4  0.0  9.3  chr24              2733707  2733753 (39439173) + ENSPM-6_DR        DNA/CMC-EnSpm         14991  15033 (17583) 2245466 *
   682   23.9  0.0  9.4  chr24              2733712  2733933 (39438993) C ANGEL             DNA/Kolobok            (68)    241      39 2245467  
   993   21.6  8.6  0.0  chr24              2733951  2734172 (39438754) C Harbinger-N13_DR  DNA/PIF-Harbinger      (83)    241       1 2245468  
   234   21.4  0.0  0.0  chr24              2734173  2734217 (39438709) C EnSpm-17_DR       DNA/CMC-EnSpm        (6526)   2750    2706 2245469  
   205   22.8  0.0  1.8  chr24              2734218  2734228 (39438698) + EnSpm-8_DR        DNA/CMC-EnSpm          7917   7967  (1474) 2245470  
   257   18.2  0.0  0.0  chr24              2734401  2734466 (39438460) C DNA-N43_DR        DNA/TcMar-Fot1        (310)    744     679 2245471  
   247    8.3  0.0  0.0  chr24              2734426  2734473 (39438453) C ENSPM-6_DR        DNA/CMC-EnSpm       (18628)  13988   13941 2245472 *
   256   18.5  7.7  0.0  chr24              2734432  2734496 (39438430) + Zisupton-N1_DR    DNA/Zisupton           1417   1486  (1828) 2245473  
   249    5.8  3.9  0.0  chr24              2734860  2734911 (39438015) + CryptonV-N5_DR    DNA/Crypton-V          9150   9203 (15334) 2245474  
   238    7.7  3.9  0.0  chr24              2734875  2734926 (39438000) C EnSpm-6N1_DR      DNA/CMC-EnSpm        (8250)    986     933 2245475 *
   211   19.7  4.9  1.2  chr24              2734879  2734960 (39437966) C IS3EU-1_DR        DNA/IS3EU            (2030)   6674    6590 2245476 *
   235   16.2  1.5  0.0  chr24              2734927  2734942 (39437984) + Mariner-N5C_DR    DNA/TcMar              1464   1532  (6389) 2245477  
   209   16.0  2.0  0.0  chr24              2735163  2735212 (39437714) + Merlin-1_DR       DNA/Merlin             8073   8123  (2404) 2245478 *
   378   16.7 30.4  5.1  chr24              2735187  2735231 (39437695) C DNA9-3_DR         DNA/MULE-MuDR?       (9669)   1710    1515 2245479  
   489   18.6  8.0  0.0  chr24              2735232  2735344 (39437582) + DNA8-23_DR        DNA                    4711   4832  (1907) 2245480  
   280   23.8  0.0  1.6  chr24              2735289  2735352 (39437574) C Harbinger-N17_DR  DNA/PIF-Harbinger     (792)    853     791 2245481 *
   869   10.3  0.0  0.0  chr24              2735355  2735470 (39437456) C DNA13TA1a_DR      DNA/TcMar-Tc1           (1)    317     202 2245482  
  1514    7.0  0.0  0.5  chr24              2735472  2735673 (39437253) C SINE2-3_DR        SINE/tRNA-V-RTE       (167)    201       1 2245483  
  1696    8.0  0.0  0.8  chr24              2735677  2735916 (39437010) + DNA8-4A_DR        DNA/hAT-Charlie         681    918     (1) 2245484  
   262   17.0  0.0  0.0  chr24              2736112  2736158 (39436768) C CryptonV-N3_DR    DNA/Crypton-V       (19442)   1221    1175 2245485 *
   286   14.3  0.0  0.0  chr24              2736125  2736166 (39436760) C Zisupton-1_DR     DNA/Zisupton         (9018)    611     570 2245486 *
   952   16.1 15.2  0.0  chr24              2736130  2736365 (39436561) + EnSpm-N3B_DR      DNA/CMC-EnSpm          1039   1310  (2424) 2245487  
   248    5.7  2.9  0.0  chr24              2736335  2736369 (39436557) C hAT-N64B_DR       DNA/hAT-Ac           (2645)   1154    1119 2245488 *
   246   17.9  5.4  0.0  chr24              2736370  2736390 (39436536) C EnSpm-10_DR       DNA/CMC-EnSpm        (5834)    471     413 2245489  
   501   23.4  5.0  1.8  chr24              2737156  2737316 (39435610) C ERV1-N1-I_DR      LTR/ERV1             (3689)   1828    1663 2245490 *
   990   15.5  2.6  1.0  chr24              2737190  2737384 (39435542) C SINE2-4_DR        SINE/tRNA-V-RTE         (5)    366     169 2245491  
   835    8.7 10.2  0.0  chr24              2737379  2737392 (39435534) + hAT-N137_DR       DNA/hAT-Ac             2565   2704   (867) 2245492 *
   864    6.2  1.8  0.0  chr24              2737393  2737505 (39435421) C hAT-N167B_DR      DNA/hAT-Charlie       (214)   1359    1245 2245493  
   740   23.5  3.7 19.1  chr24              2737506  2737753 (39435173) + EnSpm-N11_DR      DNA/CMC-EnSpm          3331   3807  (1546) 2245494 *
  1254   15.8  2.5 10.0  chr24              2737615  2737937 (39434989) C DNAX-23_DR        DNA                  (2223)   9578    9278 2245495 *
  1309    6.7  1.7  0.0  chr24              2737758  2737937 (39434989) C SINE2-3B_DR       SINE/tRNA-V           (166)    185       3 2245496  
  1055   16.8  0.9  2.3  chr24              2737938  2737974 (39434952) C DNA8-10_DR        DNA/hAT-Ac            (334)   3682    3469 2245497  
  2299    9.4  0.8  7.8  chr24              2738136  2738517 (39434409) C HE1_DR1           SINE/tRNA-V-RTE         (0)    402      46 2245498  
   283   24.4  0.0  0.0  chr24              2738537  2738622 (39434304) + hAT-N91_DR        DNA/hAT-Ac              247    332    (23) 2245499  
   415   22.1 12.7  1.1  chr24              2738767  2738931 (39433995) + hAT-N126B_DR      DNA/hAT-Ac                1    184   (416) 2245500  
  2066   10.5  4.4  0.3  chr24              2738951  2739266 (39433660) + HE1_DR1           SINE/tRNA-V-RTE          11    339    (63) 2245501  
   431   24.8 20.5  4.7  chr24              2739180  2739300 (39433626) + EnSpm-17_DR       DNA/CMC-EnSpm          2829   3002  (6274) 2245502 *
  1762   15.4  7.0  4.1  chr24              2739267  2739309 (39433617) + DNA8-17_DR        DNA/hAT-Tip100         1319   1687   (126) 2245503  
   511   16.3  0.0  1.0  chr24              2739301  2739399 (39433527) C ANGEL             DNA/Kolobok           (196)    113      16 2245504 *
   431   24.8 20.5  4.7  chr24              2739400  2739493 (39433433) + EnSpm-17_DR       DNA/CMC-EnSpm          3003   3214  (6062) 2245502  
  1348   13.4 11.9  0.7  chr24              2739494  2739771 (39433155) C ANGEL             DNA/Kolobok             (0)    309       1 2245505  
   239    1.6  0.0  1.6  chr24              2740243  2740304 (39432622) C Mariner-N5_DR     DNA/TcMar            (8555)    414     354 2245506  
   655   10.3  2.1 17.8  chr24              2740505  2740894 (39432032) + T-rich            Low_complexity            1    328     (0) 2245507  
   247   20.8  5.1  1.2  chr24              2742155  2742232 (39430694) + RTEX-2_DR         LINE/RTE-X             3180   3260     (0) 2245508  
   212   16.7  1.8  1.8  chr24              2742714  2742768 (39430158) C Kolobok-4N1_DR    DNA/Kolobok-T2       (1614)     55       1 2245509  
  2970    6.2 12.5  8.3  chr24              2742884  2743465 (39429461) C DNA-8-21_DR       DNA/hAT-Ac              (0)   1284     680 2245510  
 10810    7.5  0.2 31.6  chr24              2743476  2752443 (39420483) + SAT-15_DR         Satellite                 1   6154     (8) 2245511  
   919    9.0 14.6  0.0  chr24              2752463  2752606 (39420320) + HarbingerN2_DR    DNA/PIF-Harbinger         1    165   (509) 2245512  
   374   12.5  0.0  0.0  chr24              2752673  2752728 (39420198) C hAT-N102B_DR      DNA/hAT-Tip100        (836)     71      16 2245513  
  5350    2.1  0.3  0.0  chr24              2753695  2754310 (39418616) C ERV1-N3B-LTR_DR   LTR/ERV1                (0)   1498     881 2245514  
   514    0.0  0.0  0.0  chr24              2754319  2754379 (39418547) C ERV1-N3B-LTR_DR   LTR/ERV1             (1437)     61       1 2245514  
  4076   11.2  4.6  5.9  chr24              2754722  2755454 (39417472) + DNA-1-11_DR       DNA                       1    724     (0) 2245515  
   227   19.6  5.2  9.8  chr24              2755373  2755468 (39417458) C hAT-28N1_DR       DNA/hAT-Charlie       (924)    388     297 2245516 *
   966   13.2  0.0  1.3  chr24              2755831  2755984 (39416942) C TDR22B            DNA                  (1053)    195      44 2245517  
   307    8.4  5.5 13.7  chr24              2755978  2756032 (39416894) C HATN13_DR         DNA/hAT-Ac            (488)     51       1 2245518 *
   300   15.0  6.7  0.0  chr24              2756064  2756123 (39416803) C TDR13D            DNA                   (656)    106      43 2245519  
   257    7.3  5.3  3.5  chr24              2757201  2757257 (39415669) + hAT-N134_DR       DNA/hAT?                727    784   (281) 2245520 *
   386    5.7  3.8  0.0  chr24              2757216  2757268 (39415658) + ANGEL             DNA/Kolobok               1     55   (254) 2245521  
   359   12.9 12.9  0.0  chr24              2757497  2757558 (39415368) C SINE2-5_DR        SINE/tRNA-V-RTE       (197)     85      16 2245522  
   294   28.2  9.2  1.6  chr24              2757559  2757615 (39415311) C DNA2-7_DR         DNA                  (5168)   4482    4355 2245523 *
  1022    9.8  6.3  0.0  chr24              2757563  2757736 (39415190) + ANGEL             DNA/Kolobok              65    249    (60) 2245524  
   268   26.3  5.4  1.7  chr24              2757650  2757761 (39415165) C EnSpm-7_DR        DNA/CMC-EnSpm        (1760)   9274    9159 2245525 *
   328   10.2  0.0  0.0  chr24              2757935  2757983 (39414943) + ANGEL             DNA/Kolobok               3     51   (258) 2245526 *
   444   23.0  0.9  5.9  chr24              2757958  2757979 (39414947) C CryptonV-N5_DR    DNA/Crypton-V       (20515)   4022    3964 2245527  
   514    9.8  3.7  0.0  chr24              2757981  2758062 (39414864) C HE1_DR1           SINE/tRNA-V-RTE        (20)    382     298 2245528  
   272   19.8  2.5  0.9  chr24              2757984  2758008 (39414918) + EnSpm-17_DR       DNA/CMC-EnSpm          2725   2782  (6494) 2245529 *
   455   16.8  7.4  0.0  chr24              2758063  2758074 (39414852) + EnSpm-15_DR       DNA/CMC-EnSpm           948   1048 (10406) 2245530  
   444   23.0  0.9  5.9  chr24              2758075  2758088 (39414838) C CryptonV-N5_DR    DNA/Crypton-V       (20515)   3963    3920 2245527 *
  2511   14.2  6.6  3.3  chr24              2758083  2758612 (39414314) C Mariner-N38_DR    DNA/TcMar-Tc1           (0)    547       1 2245531  
   253   10.5  3.9  8.0  chr24              2758578  2758629 (39414297) C EnSpm-N13_DR      DNA/CMC-EnSpm       (14481)   7668    7619 2245532 *
   292   18.0  3.3  9.0  chr24              2759756  2759864 (39413062) C EnSpm-N26B_DR     DNA/CMC-EnSpm           (8)    213     126 2245533  
  3188   12.7 16.7  4.5  chr24              2759865  2760539 (39412387) C DNAX-10B_DR       DNA                     (0)   1174     421 2245534  
  2302   11.2  0.7 10.8  chr24              2760548  2760997 (39411929) C Looper-N7_DR      DNA/Kolobok-T2        (606)    409       1 2245535  
   474   11.1 23.2  0.0  chr24              2760998  2761092 (39411834) + Kolobok-N2B_DR    DNA/Kolobok-T2         1073   1190     (0) 2245536  
   247   14.8  0.0 26.2  chr24              2761105  2761205 (39411721) + EnSpm-N26B_DR     DNA/CMC-EnSpm           142    221     (0) 2245537  
  5752   11.4 15.4  1.7  chr24              2761285  2762346 (39410580) + Harbinger-4N1C_DR DNA/PIF-Harbinger         1   1206     (0) 2245538  
   667   12.3  2.6  0.0  chr24              2762363  2762476 (39410450) + DNA11TA1B_DR      DNA/CMC-EnSpm            87    203     (0) 2245539  
  5962    8.5  2.6  0.7  chr24              2763287  2764141 (39408785) C TDR2              DNA/TcMar-Tc1          (18)    919      49 2245540  
   338   20.4  4.5  2.6  chr24              2764134  2764244 (39408682) + ASAT_CY           Satellite                 9    121   (141) 2245541 *
   802   16.4 16.9  0.0  chr24              2764736  2764930 (39407996) C Kolobok-N16_DR    DNA/Kolobok?            (2)   1240    1013 2245542  
   837    0.0  0.0 10.5  chr24              2764970  2765085 (39407841) C hAT-N202_DR       DNA/hAT-Tip100        (693)   1192    1088 2245543 *
  1578    6.5  1.9  0.0  chr24              2765085  2765298 (39407628) C hAT-N30_DR        DNA/hAT-Ac            (764)    218       1 2245544  
  1489   14.6 12.7  0.0  chr24              2765299  2765613 (39407313) C Mariner-N38_DR    DNA/TcMar-Tc1         (192)    355       1 2245545  
   733   21.4  7.7  6.6  chr24              2765614  2765645 (39407281) + CryptonV-N5_DR    DNA/Crypton-V         17074  17108  (7429) 2245546  
   214   20.1  4.6  7.9  chr24              2766339  2766403 (39406523) C L1-82_DR          LINE/L1              (5036)    974     912 2245547  
   563   14.0  0.0  0.0  chr24              2766438  2766515 (39406411) C DNA-2-30B_DR      DNA                     (2)    411     334 2245548  
  4863    7.1  2.5  0.6  chr24              2766516  2767197 (39405729) + hAT-32N1B_DR      DNA/hAT-Charlie           1    683     (0) 2245549  
  1038   10.3 17.3  1.9  chr24              2767190  2767209 (39405717) C Helitron-2_DR     RC/Helitron         (17828)   9584    9379 2245550 *
  1093    6.9 19.5  0.0  chr24              2767210  2767368 (39405558) + hAT-N141_DR       DNA/hAT-Charlie           5    194     (0) 2245551  
   656   14.6  9.2  3.3  chr24              2767248  2767389 (39405537) C EnSpm-N10_DR      DNA/CMC-EnSpm        (3172)   6136    5987 2245552 *
   975   14.3  1.8  6.5  chr24              2767369  2767592 (39405334) C DNA-2-30B_DR      DNA                    (84)    329     116 2245548  
   246    9.5  0.0  9.4  chr24              2767542  2767599 (39405327) C HATN12_DR         DNA/hAT-Ac            (267)    312     260 2245553 *
   344   18.3 11.3  0.0  chr24              2767614  2767684 (39405242) + hAT-N29_DR        DNA/hAT-Tip100          395    473  (1107) 2245554  
   290   22.7  4.0  0.0  chr24              2767623  2767697 (39405229) C hAT-N30_DR        DNA/hAT-Ac            (485)    497     420 2245555 *
   284   22.6  9.5  0.0  chr24              2767685  2767697 (39405229) C Harbinger-2_DR    DNA/PIF-Harbinger      (74)   4253    4162 2245556 *
   400   14.7  2.9  0.0  chr24              2767689  2767756 (39405170) C hAT5-N2B_DR       DNA/hAT-hAT5          (236)   1892    1823 2245557  
  5343   13.4  6.7  6.0  chr24              2767757  2768840 (39404086) C TDR8              DNA/PIF-Harbinger      (62)   1093       3 2245558  
   284    4.9  0.0  4.9  chr24              2768804  2768846 (39404080) + Merlin-2_DR       DNA/Merlin             4786   4826  (9095) 2245559 *
   837    9.5 19.5  0.0  chr24              2768846  2769014 (39403912) C TC1DR2            DNA/TcMar-Tc1         (673)    203       2 2245560  
   482   13.9  0.0  0.0  chr24              2768949  2769027 (39403899) C DNA8-25_DR        DNA                  (3048)    919     841 2245561 *
   315   25.4  1.4  0.0  chr24              2769016  2769086 (39403840) C DNA-8-8_DR        DNA/hAT-Charlie      (1012)    113      42 2245562 *
   280   25.3  1.2  3.8  chr24              2769087  2769097 (39403829) + MuDR-2N1_DR       DNA/MULE-MuDR          6572   6651  (5574) 2245563  
   223    6.5  0.0  0.0  chr24              2769166  2769196 (39403730) + Kolobok-N10_DR    DNA/Kolobok               2     32   (611) 2245564  
   627   14.8 21.1  5.3  chr24              2769819  2770039 (39402887) + CryptonV-N6_DR    DNA/Crypton-V             1    255   (307) 2245565  
  1455    9.7  7.1  3.6  chr24              2770040  2770336 (39402590) + EnSpm-N5_DR       DNA/CMC-EnSpm             1    284     (6) 2245566  
   496   13.8  0.0 10.7  chr24              2770341  2770454 (39402472) + CryptonV-N6_DR    DNA/Crypton-V             1    103   (459) 2245567  
   215   29.6  0.8  4.8  chr24              2770502  2770515 (39402411) C ERV1-N9-I_DR      LTR/ERV1             (3740)   1216    1091 2245568  
   404   16.6  0.0  7.3  chr24              2770516  2770632 (39402294) + hAT-N122_DR       DNA/hAT-Ac              463    571     (6) 2245569  
   429   20.9  0.0  0.0  chr24              2770668  2770758 (39402168) C Mariner-7_DR      DNA/TcMar-Tc1         (722)    865     775 2245570  
  1710    7.4  6.2  0.0  chr24              2770780  2771022 (39401904) + L2-5_DRe          LINE/L2                1943   2200    (27) 2245571  
  2687    3.5  0.0  0.0  chr24              2771023  2771340 (39401586) + DNA13TA1a_DR      DNA/TcMar-Tc1             1    318     (0) 2245572  
   203   21.1  0.0  0.0  chr24              2771368  2771419 (39401507) + DNA-TA-1_DR       DNA/CMC-EnSpm           511    562   (250) 2245573  
  5598    6.7  4.4  1.1  chr24              2771918  2772712 (39400214) + TDR2              DNA/TcMar-Tc1             1    821   (116) 2245574  
   213   21.6  0.0  0.0  chr24              2772707  2772743 (39400183) + DNA8-9_DR         DNA/hAT-Ac              835    871   (580) 2245575 *
  2085   10.4  6.3  0.0  chr24              2772715  2773030 (39399896) + SINE2-4_DR        SINE/tRNA-V-RTE          29    364     (7) 2245576  
  2003   12.7  5.4  1.9  chr24              2773031  2773068 (39399858) + hAT-N137_DR       DNA/hAT-Ac             2367   2732   (839) 2245577  
   273   11.5  0.0  0.0  chr24              2773106  2773183 (39399743) + DNA-TA-4_DR       DNA/TcMar              6061   6138  (3657) 2245578 *
   765    5.3  0.0  0.0  chr24              2773124  2773458 (39399468) + (TTA)n            Simple_repeat             1    335     (0) 2245579  
   255   10.3  0.0  0.0  chr24              2773373  2773459 (39399467) + DNA-6-N2_DR       DNA                     786    872  (4184) 2245580 *
   221   12.8  0.8  6.3  chr24              2773460  2773482 (39399444) + hAT-N75_DR        DNA/hAT-Charlie        1020   1108   (219) 2245581  
   674   20.8  0.5  4.5  chr24              2774344  2774644 (39398282) + (TGGA)n           Simple_repeat             1    368   (598) 2245582  
   560   31.3  0.5 24.7  chr24              2774645  2774865 (39398061) + (CGGA)n           Simple_repeat             2    179     (0) 2245583  
   674   20.8  0.5  4.5  chr24              2774866  2775351 (39397575) + (TGGA)n           Simple_repeat           369    966     (0) 2245582  
   581   15.6  0.5  3.0  chr24              2775104  2775485 (39397441) + (ATTG)n           Simple_repeat             1    372     (0) 2245584 *
   423   12.5 11.1  2.8  chr24              2775899  2775997 (39396929) + hAT-N108_DR       DNA/hAT-Ac              470    576     (0) 2245585  
   611   11.4 15.4  4.1  chr24              2776810  2776919 (39396007) C hAT-N52_DR        DNA/hAT-Ac              (0)    821     700 2245586  
  1057   11.7 21.3  4.0  chr24              2776957  2777214 (39395712) C hAT-N52_DR        DNA/hAT-Ac            (492)    329      29 2245586  
  5681   10.4  3.1  3.4  chr24              2777468  2778409 (39394517) + TDR23             DNA                       1    939   (208) 2245587  
   345   24.0  6.8  2.8  chr24              2778644  2778746 (39394180) C Harbinger-N18_DR  DNA/PIF-Harbinger?    (736)    107       1 2245588 *
   373   20.8  1.2  3.6  chr24              2778666  2778750 (39394176) + hAT-N58D_DR       DNA/hAT-Ac              703    785   (636) 2245589  
   201   16.2  0.0  0.0  chr24              2779014  2779050 (39393876) + Tx1-30_DR         LINE/L1-Tx1            1793   1829   (398) 2245590  
   303   30.0 11.5  2.3  chr24              2779106  2779262 (39393664) C HATN4_DR          DNA/hAT-Charlie        (14)    178       8 2245591  
   542   23.9  3.6  0.7  chr24              2779465  2779603 (39393323) C Penelope-1_DR     LINE/Penelope         (571)   3875    3733 2245592 *
  2023   12.8 11.0  0.0  chr24              2779482  2779818 (39393108) C HE1_DR1           SINE/tRNA-V-RTE        (28)    374       1 2245593  
   623   20.0  1.6  0.0  chr24              2780000  2780124 (39392802) C TDR13D            DNA                     (0)    762     636 2245594 *
   946   15.8  6.7  0.0  chr24              2780120  2780284 (39392642) C TDR22             DNA                  (1079)    176       1 2245595  
   567   17.0  0.0  0.0  chr24              2780285  2780382 (39392544) C TDR13D            DNA                   (590)    172      75 2245594  
   317   15.9  7.4  7.4  chr24              2780380  2780474 (39392452) C hAT5-N2_DR        DNA/hAT-hAT5         (1684)    901     807 2245596 *
  2515   12.3  6.3  6.1  chr24              2780396  2780932 (39391994) + Mariner-N38_DR    DNA/TcMar-Tc1            10    547     (0) 2245597  
   261   23.0  9.9  6.4  chr24              2780828  2780948 (39391978) + EnSpm-N13_DR      DNA/CMC-EnSpm          8068   8192 (13957) 2245598 *
   259   17.3  0.0  0.0  chr24              2780926  2780977 (39391949) C TDR13D            DNA                   (683)     79      28 2245594 *
   311   14.6  2.3  0.6  chr24              2782943  2783059 (39389867) C Polinton-1_DR     DNA/Maverick         (1272)  17213   17081 2245599 *
   417    2.8  0.0  0.0  chr24              2782980  2783050 (39389876) C DNA8-25_DR        DNA                  (3230)    737     667 2245600  
   211   25.9  4.5  0.0  chr24              2783051  2783091 (39389835) + Zisupton-6_DR     DNA/Zisupton           8850   8966 (13150) 2245601  
   231   22.1  0.0  8.2  chr24              2783279  2783357 (39389569) + Helitron-N2_DR    RC/Helitron              52    124  (2339) 2245602  
   292    8.3 12.5  0.0  chr24              2783702  2783749 (39389177) + LOOPERN3B_DR      DNA/Kolobok-T2           97    150   (899) 2245603  
   759   15.5 11.9  1.4  chr24              2783754  2783937 (39388989) + LOOPERN3B_DR      DNA/Kolobok-T2          522    806   (243) 2245604  
   220   14.3  0.0  0.0  chr24              2784030  2784064 (39388862) C HATN8_DR          DNA/Zisupton          (189)     66      32 2245605  
  1306   14.6  5.4  0.4  chr24              2784437  2784676 (39388250) + LOOPERN4B_DR      DNA/Kolobok-T2            1    252   (251) 2245606  
  6698   10.3  8.0  3.9  chr24              2784683  2785826 (39387100) + Kolobok-N2B_DR    DNA/Kolobok-T2            1   1190     (0) 2245607  
  1572   13.1  0.0  8.5  chr24              2785939  2786231 (39386695) C SINE2-4_DR        SINE/tRNA-V-RTE         (0)    371     102 2245608  
  1414   17.2  4.0  7.6  chr24              2785945  2786271 (39386655) C DNA8-23_DR        DNA                  (1705)   5034    4719 2245609 *
   307   11.1 11.1  0.0  chr24              2786229  2786282 (39386644) C EnSpm-N17_DR      DNA/TcMar            (2121)   3072    3013 2245610 *
   294   19.1  8.0  2.5  chr24              2786233  2786307 (39386619) + EnSpm-15_DR       DNA/CMC-EnSpm          9316   9394  (2060) 2245611 *
   320   21.0 28.1  2.9  chr24              2786314  2786480 (39386446) + hAT-N103_DR       DNA/hAT-Charlie          73    280   (407) 2245612  
   243   19.7  0.0  0.0  chr24              2786749  2786761 (39386165) C Zisupton-6_DR     DNA/Zisupton        (12644)   9472    9402 2245613  
   273   12.3  0.0  1.8  chr24              2786762  2786819 (39386107) + EnSpm-N13_DR      DNA/CMC-EnSpm          5967   6023 (16126) 2245614  
   253   15.9  0.0  0.0  chr24              2786770  2786832 (39386094) C Rex1-31_DRe       LINE/Rex-Babar        (415)   3118    3056 2245615 *
   604   19.5  1.2  3.9  chr24              2786910  2787069 (39385857) C hAT-27N1_DR       DNA/hAT-Ac             (10)    721     566 2245616  
   205   14.6  3.5  5.3  chr24              2787067  2787124 (39385802) C hAT-27N1_DR       DNA/hAT-Ac             (72)    659     603 2245617 *
  4244   15.0  1.6  0.4  chr24              2787129  2787799 (39385127) C TDR13C            DNA                     (0)    680       2 2245618  
   213   28.8  1.5  0.0  chr24              2787741  2787806 (39385120) + DNA9-3_DR         DNA/MULE-MuDR?         5718   5784  (5595) 2245619 *
   280   19.6  0.0  0.0  chr24              2787814  2787864 (39385062) C Kolobok-N6_DR     DNA/Kolobok-T2?       (267)    200     150 2245620  
  3121   12.7  0.7  4.3  chr24              2787865  2788414 (39384512) + HarbingerN5_DR    DNA/PIF-Harbinger         1    531   (330) 2245621  
   345   15.4  0.0  0.0  chr24              2788410  2788474 (39384452) + HarbingerN5_DR    DNA/PIF-Harbinger       797    861     (0) 2245622 *
   994   10.9  0.7  0.7  chr24              2788475  2788621 (39384305) C Kolobok-N6_DR     DNA/Kolobok-T2?       (315)    152       6 2245620  
   229   27.2  0.0  0.0  chr24              2788475  2788486 (39384440) C CryptonV-N3_DR    DNA/Crypton-V        (1702)  18957   18881 2245623 *
   262   11.1  0.0  4.4  chr24              2788623  2788669 (39384257) C Rex1-38_DRe       LINE/Rex-Babar        (303)   3160    3116 2245624  
   692    9.6 13.3  1.6  chr24              2789053  2789210 (39383716) C DNA11TA1B_DR      DNA/CMC-EnSpm          (37)    166       1 2245625  
  2792    8.6 12.6  0.2  chr24              2789668  2790111 (39382815) C LOOPERN4B_DR      DNA/Kolobok-T2          (0)    503       5 2245626  
  4326   20.6  7.6  5.1  chr24              2790143  2791389 (39381537) C Kolobok-N14B_DR   DNA/Kolobok-T2?        (20)   2091       8 2245627  
   235   18.9  6.7  1.3  chr24              2791379  2791453 (39381473) + Gypsy118-LTR_DR   LTR/Gypsy               414    492   (541) 2245628 *
   251   17.4  4.3  0.0  chr24              2791390  2791458 (39381468) + LOOPERN2_DR       DNA/Kolobok-T2          838    909   (466) 2245629  
   206   21.2  0.0  3.0  chr24              2791403  2791470 (39381456) C Rex1-31_DRe       LINE/Rex-Babar        (416)   3117    3052 2245630 *
   298   17.1  0.0  1.4  chr24              2791902  2791972 (39380954) + EnSpm-N13_DR      DNA/CMC-EnSpm          5947   6016 (16133) 2245631  
   241   19.1  1.8  8.4  chr24              2791935  2792048 (39380878) C EnSpm-21_DR       DNA/CMC-EnSpm        (2195)   6955    6849 2245632 *
   573   13.9  0.0  0.0  chr24              2792261  2792339 (39380587) + hAT-N42B_DR       DNA/hAT-Ac                1     79   (712) 2245633  
   873   14.9  4.0  1.7  chr24              2792403  2792579 (39380347) + HE1_DR1           SINE/tRNA-V-RTE         216    396     (6) 2245634  
   903   26.5  2.9  3.6  chr24              2792630  2792937 (39379989) C Mariner-7_DR      DNA/TcMar-Tc1        (1045)    542     237 2245635  
   580   19.8  0.9  0.0  chr24              2792938  2793053 (39379873) + Mariner-N7_DR     DNA/TcMar                 1    117   (144) 2245636  
   245   13.9  0.0  0.0  chr24              2793093  2793135 (39379791) + EnSpm-N26B_DR     DNA/CMC-EnSpm            18     60   (161) 2245637  
   235   16.6  1.4 12.9  chr24              2793100  2793168 (39379758) C EnSpm-N26B_DR     DNA/CMC-EnSpm          (19)    202     141 2245638 *
   204   18.6 17.1  3.2  chr24              2793179  2793199 (39379727) + EnSpm-8_DR        DNA/CMC-EnSpm          8399   8450   (991) 2245639  
   339    5.6  1.9  0.0  chr24              2793200  2793253 (39379673) + ANGEL             DNA/Kolobok              70    124   (185) 2245640  
   235   19.7  0.0  0.0  chr24              2793202  2793262 (39379664) + EnSpm-N6B_DR      DNA/CMC-EnSpm?          506    566  (2684) 2245641 *
   204   18.6 17.1  3.2  chr24              2793263  2793289 (39379637) + EnSpm-8_DR        DNA/CMC-EnSpm          8451   8524   (917) 2245639  
   246    8.9  0.0  6.7  chr24              2793299  2793346 (39379580) C hAT-N134_DR       DNA/hAT?              (285)    780     736 2245642  
   485   18.0  1.0  0.0  chr24              2793388  2793487 (39379439) + Kolobok-N1_DR     DNA/Kolobok-T2?          21    121   (678) 2245643 *
  1137   16.0  1.7 11.8  chr24              2793486  2793783 (39379143) C Merlin-2_DR       DNA/Merlin           (7140)   6781    6511 2245644  
  1091   14.3  1.6  3.4  chr24              2793776  2794023 (39378903) + hAT-N32C_DR       DNA/hAT-Charlie         196    681     (0) 2245645 *
  3947   10.3  3.3  7.7  chr24              2794024  2794771 (39378155) C LOOPERN6_DR       DNA/Kolobok-T2?       (633)    718       1 2245646  
   805   16.3 11.4  0.0  chr24              2794772  2794937 (39377989) + Kolobok-N1_DR     DNA/Kolobok-T2?         119    303   (496) 2245647  
  1025   11.0  0.0  2.4  chr24              2794950  2795117 (39377809) C Kolobok-N1_DR     DNA/Kolobok-T2?       (625)    174      11 2245648  
   319   10.9  0.0  0.0  chr24              2795777  2795822 (39377104) + hAT-N86_DR        DNA/hAT-Ac                1     46   (498) 2245649  
   668    4.9  0.0  0.0  chr24              2795823  2795903 (39377023) C DNA-8-3_DR        DNA/P                   (0)   1163    1083 2245650 *
  1876    7.2  1.6  8.1  chr24              2795902  2796204 (39376722) C DNA8-8B_DR        DNA/hAT-Charlie       (938)    285       1 2245651  
   466    2.8  0.0  0.0  chr24              2796245  2796388 (39376538) + (TTTG)n           Simple_repeat             3    146     (0) 2245652 *
   709   10.2  5.8  1.6  chr24              2796364  2796483 (39376443) + CR1-12_DR         LINE/L2                1607   1731     (9) 2245653  
  6631    9.7 12.4  0.8  chr24              2796484  2797576 (39375350) C HATN2_DR          DNA/hAT                 (0)   1219       1 2245654  
  1186    6.0  0.0  2.2  chr24              2797845  2798652 (39374274) + (TCTA)n           Simple_repeat             1    789     (0) 2245655  
   971   25.2  8.4  1.4  chr24              2797873  2798000 (39374926) C Polinton-4_DR     DNA/Maverick         (7591)  12696   12521 2245656 *
   764   25.8  0.0  0.0  chr24              2798001  2798198 (39374728) + (TCTG)n           Simple_repeat             1    198     (0) 2245657  
   971   25.2  8.4  1.4  chr24              2798199  2798327 (39374599) C Polinton-4_DR     DNA/Maverick         (7767)  12520   12344 2245656  
   702   21.2  7.3  2.2  chr24              2798328  2798587 (39374339) C HAT1_DR           DNA/hAT-Ac           (2633)    659     387 2245658 *
  1099   10.2  0.0  0.0  chr24              2798503  2798722 (39374204) + (TCCA)n           Simple_repeat             1    220     (0) 2245659  
   971   25.2  8.4  1.4  chr24              2798723  2798737 (39374189) C Polinton-4_DR     DNA/Maverick         (7591)  12343   12319 2245656  
   301   26.1  1.5  5.6  chr24              2798937  2799066 (39373860) C Kolobok-N5_DR     DNA/Kolobok-T2?       (352)    133       9 2245660  
   349   21.2  0.0  3.5  chr24              2799444  2799531 (39373395) C Polinton-1_DR     DNA/Maverick         (1287)  17198   17114 2245661 *
   379   10.2  0.0  5.8  chr24              2799460  2799532 (39373394) C DNA9-3_DR         DNA/MULE-MuDR?       (1743)   9636    9568 2245662 *
  3662   10.6  2.1  1.1  chr24              2799472  2800122 (39372804) + Helitron-N2_DR    RC/Helitron             916   1534   (929) 2245663  
   469   11.5  6.3  8.6  chr24              2800061  2800203 (39372723) C hAT-N68_DR        DNA/hAT-Ac             (73)   2959    2820 2245664 *
   312   16.7 10.0  0.0  chr24              2800198  2800257 (39372669) + Mariner-N5B_DR    DNA/TcMar               108    173  (9271) 2245665 *
   797   10.5  0.0  6.2  chr24              2800253  2800424 (39372502) C Polinton-1N1_DR   DNA/Maverick        (12138)   3331    3170 2245666 *
   920   19.0  9.8  9.2  chr24              2800416  2800803 (39372123) + DNA-TA-4_DR       DNA/TcMar               151    540  (9255) 2245667  
  2163   16.3  5.3  0.0  chr24              2800877  2801287 (39371639) C TDR13B            DNA                   (229)    534     102 2245668  
   298   16.7  0.0  0.0  chr24              2801311  2801358 (39371568) C Mariner-N38_DR    DNA/TcMar-Tc1         (499)     48       1 2245669  
   270   16.7  1.9  0.0  chr24              2801319  2801372 (39371554) C hAT-N21B_DR       DNA/hAT-Ac            (547)    754     700 2245670 *
   205   25.0  1.9  0.9  chr24              2801697  2801801 (39371125) C ENSPM-6_DR        DNA/CMC-EnSpm         (842)  31774   31669 2245671 *
   239   21.5  0.0  7.1  chr24              2801745  2801834 (39371092) C Helitron-2_DR     RC/Helitron         (21326)   6086    6003 2245672  
   368   14.9 11.9  0.0  chr24              2802194  2802260 (39370666) C TDR13D            DNA                     (7)    755     681 2245673  
  2497    9.9  2.8  3.4  chr24              2802282  2802668 (39370258) + DNA-X-10_DR       DNA                    1123   1507     (0) 2245674  
   508   15.7  0.0  0.0  chr24              2802669  2802751 (39370175) C DNA13TA1_DR       DNA/TcMar-Tc1         (204)    114      32 2245675  
 10928    7.5  9.4  1.5  chr24              2802754  2804423 (39368503) C hAT-N194_DR       DNA/hAT-Charlie         (2)   1800       1 2245676  
   206   12.9  0.0  0.0  chr24              2804758  2804788 (39368138) + Togen-1_DR        LINE/R2-NeSL           1304   1334  (2228) 2245677  
   704   13.2  0.9  0.0  chr24              2804939  2805052 (39367874) C TE-X-19_DR        Unknown               (737)    472     358 2245678  
   366    9.3  1.9  0.0  chr24              2805132  2805181 (39367745) C TE-X-19_DR        Unknown               (854)    355     305 2245678  
  2360   10.3  0.3  1.4  chr24              2805182  2805534 (39367392) + DIRS-1-LTR_DR     LTR/Ngaro                 1    349   (273) 2245679  
  1353    8.5  6.0 17.6  chr24              2805539  2805853 (39367073) + CryptonV-N7_DR    DNA/Crypton-V             1    284     (0) 2245680  
   407   18.9  1.7 11.0  chr24              2805854  2805881 (39367045) C CryptonV-N6_DR    DNA/Crypton-V         (279)    283     266 2245681  
   247   19.2  1.4  1.4  chr24              2805816  2805889 (39367037) C DNA6-6_DR         DNA                  (1249)  10032    9959 2245682 *
  3984    9.4  2.9  1.8  chr24              2805889  2806537 (39366389) C LOOPERN6_DR       DNA/Kolobok-T2?       (695)    656       1 2245683  
   283   20.6  1.6  0.0  chr24              2806718  2806780 (39366146) + ANGEL             DNA/Kolobok             246    309     (0) 2245684  
   204   18.9 13.2  0.0  chr24              2806753  2806805 (39366121) C DNA2-8_DR         DNA/CMC-EnSpm        (2882)   1525    1466 2245685 *
   221   19.2  4.0  8.4  chr24              2806781  2806791 (39366135) C Helitron-2_DR     RC/Helitron         (19424)   7988    7918 2245686  
  1279   15.1 26.4  0.6  chr24              2807239  2807617 (39365309) C hAT-N21B_DR       DNA/hAT-Ac             (81)   1220     745 2245687  
  1114   14.7 31.8  2.2  chr24              2807277  2807701 (39365225) + Merlin-1_DR       DNA/Merlin             1675   2222  (8305) 2245688 *
  1165   16.6 10.8  1.5  chr24              2807734  2807983 (39364943) + ERV1-N5-LTR_DR    LTR/ERV1                389    661    (34) 2245689  
   299   12.5  6.2  1.5  chr24              2808202  2808257 (39364669) + DNA-X-8_DR        DNA                     614    672   (240) 2245690  
   969    6.2 20.5  0.5  chr24              2808258  2808418 (39364508) + LTR-11_DR-LTR     LTR                       1    193     (0) 2245691  
   310    4.7  0.0  0.0  chr24              2808419  2808461 (39364465) + LTR-11_DR-I       LTR                       1     43     (0) 2245692  
  1494    7.2  0.0  0.0  chr24              2808462  2808654 (39364272) + LTR-11_DR-LTR     LTR                       1    193     (0) 2245693  
  4416    8.1 10.6  0.3  chr24              2808715  2809382 (39363544) + LOOPERN3B_DR      DNA/Kolobok-T2          313   1049     (0) 2245694  
   224   17.0  0.0  1.9  chr24              2809824  2809877 (39363049) C LTR-19_DR-LTR     LTR                   (994)    368     316 2245695 *
   484    6.4  1.6  0.2  chr24              2809838  2809979 (39362947) + Zisupton-7_DR     DNA/Zisupton          11371  11500  (5582) 2245696  
   203   20.8  4.0  0.0  chr24              2809878  2809921 (39363005) C LOOPERN2_DR       DNA/Kolobok-T2        (998)    374     273 2245697 *
   372    7.0  0.0  1.7  chr24              2810339  2810513 (39362413) + (TTTTA)n          Simple_repeat             2    173     (0) 2245698  
   656   17.7  2.8  6.3  chr24              2810828  2811008 (39361918) C TDR16             DNA/Merlin              (1)    312     138 2245699  
   383   18.3  9.6  1.0  chr24              2811004  2811097 (39361829) C DNA8-10_DR        DNA/hAT-Ac           (1167)   2851    2750 2245700 *
  1199   16.4  0.5  3.4  chr24              2811015  2811229 (39361697) C Merlin-1_DR       DNA/Merlin           (1979)   8548    8340 2245701 *
  1553   10.1  1.8  0.0  chr24              2811040  2811266 (39361660) C TDR17B            DNA/Sola-1            (775)    771     541 2245702  
   579   13.5  1.0  0.0  chr24              2811272  2811367 (39361559) C Kolobok-N6_DR     DNA/Kolobok-T2?       (297)    170      74 2245703  
   222    9.4  0.0  0.0  chr24              2811341  2811372 (39361554) + Zisupton-3_DR     DNA/Zisupton           7071   7102   (853) 2245704 *
   318   10.0  3.9  1.9  chr24              2811375  2811425 (39361501) + TC1DR3B           DNA/TcMar-Tc1           838    889     (0) 2245705  
   520   25.4  7.9  3.2  chr24              2811676  2811725 (39361201) + IS3EU-1_DR        DNA/IS3EU              3905   4176  (4523) 2245706  
   750   18.9  4.8  4.3  chr24              2811726  2811935 (39360991) C ANGEL             DNA/Kolobok            (98)    211       1 2245707  
   440   19.7 19.5  1.0  chr24              2811964  2812127 (39360799) C ANGEL             DNA/Kolobok           (115)    194       1 2245708  
   375   21.7  5.4  6.4  chr24              2812013  2812237 (39360689) C EnSpm-N10_DR      DNA/CMC-EnSpm        (7489)   1819    1719 2245709 *
   535   20.6 12.4  0.6  chr24              2812149  2812309 (39360617) C ANGEL             DNA/Kolobok           (121)    188       9 2245710  
   803   18.7  6.6  0.5  chr24              2812325  2812507 (39360419) C ANGEL             DNA/Kolobok           (115)    194       1 2245710  
   228   19.0  1.7  1.7  chr24              2812461  2812519 (39360407) C DNA6-1_DR         DNA/hAT-hAT5          (577)    572     514 2245711 *
   482   15.1 16.4  6.2  chr24              2812536  2812712 (39360214) C ANGEL             DNA/Kolobok           (115)    194       1 2245712  
   260   16.1  1.6  1.6  chr24              2812665  2812727 (39360199) C DNA6-1_DR         DNA/hAT-hAT5          (576)    573     511 2245711 *
  3547   11.2 13.0  1.2  chr24              2813130  2813782 (39359144) + hAT-N25_DR        DNA/hAT-Ac               91    819    (10) 2245713  
  2067   13.3  2.9  0.6  chr24              2813988  2814335 (39358591) C HE1_DR1           SINE/tRNA-V-RTE        (16)    386      31 2245714  
   275   13.3  0.0  0.0  chr24              2814696  2814740 (39358186) + hAT-N21B_DR       DNA/hAT-Ac              708    752   (549) 2245715 *
  3513   17.6  6.3  3.8  chr24              2814705  2815562 (39357364) C Merlin-1_DR       DNA/Merlin           (5314)   5213    4335 2245716  
   228   18.1  6.9 13.5  chr24              2814741  2814789 (39358137) C Dada-U1A_DR       DNA/Dada             (7090)   3888    3794 2245717 *
   335   19.3  0.0  3.9  chr24              2815532  2815612 (39357314) + EnSpm-N13_DR      DNA/CMC-EnSpm          8098   8175 (13974) 2245718 *
   360   12.1  0.0  3.0  chr24              2815550  2815617 (39357309) C hAT5-N2_DR        DNA/hAT-hAT5         (1387)   1198    1133 2245719  
   263    8.2  0.0 10.2  chr24              2815859  2815874 (39357052) + DNA2-16_DR        DNA                   10033  10043  (8008) 2245720  
   882   14.5 27.9  1.0  chr24              2815875  2816118 (39356808) + ANGEL             DNA/Kolobok               1    309     (0) 2245721  
   224   22.7  5.9  2.9  chr24              2816067  2816134 (39356792) C EnSpm-8_DR        DNA/CMC-EnSpm        (1703)   7738    7669 2245722 *
   476   20.2 17.0  1.1  chr24              2816263  2816427 (39356499) + CryptonV-N6_DR    DNA/Crypton-V            91    281   (281) 2245723 *
   651   15.5 24.1  5.6  chr24              2816312  2816523 (39356403) + hAT-N48C_DR       DNA/hAT-Ac             1599   1847   (452) 2245724  
   245   19.9  0.0  2.0  chr24              2816395  2816420 (39356506) + Zisupton-6_DR     DNA/Zisupton           8806   8952 (13160) 2245725 *
   254   19.4  0.0  0.0  chr24              2816421  2816433 (39356493) + EnSpm-7_DR        DNA/CMC-EnSpm          7094   7161  (3873) 2245726  
   266    9.7  1.0  0.0  chr24              2816434  2816536 (39356390) C Gypsy-31-LTR_DR   LTR/Gypsy             (798)    156      53 2245727  
  1138    3.4  0.0  0.3  chr24              2816577  2816836 (39356090) + (TTAG)n           Simple_repeat             1    259     (0) 2245728  
  5108    1.7  1.2  0.2  chr24              2816910  2817496 (39355430) C DIRS-4N2_DR       LTR/Ngaro               (0)   5990    5398 2245729  
   357   16.5  4.9  4.9  chr24              2817717  2817758 (39355168) + Polinton-4N1_DR   DNA/Maverick           4622   4789  (5647) 2245730  
   418   12.7  0.0  3.3  chr24              2817759  2817913 (39355013) C ERV1-N3-I_DR      LTR/ERV1              (829)   3762    3613 2245731 *
   574   15.1  1.4  0.0  chr24              2817789  2817934 (39354992) + Zisupton-7_DR     DNA/Zisupton          11392  11539  (5543) 2245732  
   234   20.7 13.3  1.6  chr24              2817854  2817966 (39354960) + Gypsy134-LTR_DR   LTR/Gypsy              1055   1180    (21) 2245733 *
   208   21.1  0.0  9.0  chr24              2818234  2818306 (39354620) C TDR23             DNA                  (1022)    125      59 2245734  
   248   18.2 25.3  1.0  chr24              2818984  2819066 (39353860) + hAT-N152_DR       DNA/hAT-Blackjack         3    105   (225) 2245735  
  1151    7.3  0.7  0.0  chr24              2819221  2819370 (39353556) + hATN13C_DR        DNA/hAT-Ac                1    151   (784) 2245736  
   372   15.9  1.4  0.0  chr24              2819362  2819430 (39353496) C EnSpm-6N1_DR      DNA/CMC-EnSpm        (5695)   3541    3472 2245737 *
   397   13.1  0.0  0.0  chr24              2819368  2819428 (39353498) + SINE2-5_DR        SINE/tRNA-V-RTE         222    282     (0) 2245738  
   324   17.5 11.2  0.0  chr24              2819429  2819447 (39353479) + DNA8-10_DR        DNA/hAT-Ac             2127   2215  (1803) 2245739  
   668   15.8  0.7  5.7  chr24              2820362  2820477 (39352449) C HE1_DR1           SINE/tRNA-V-RTE         (5)    397     289 2245740  
  3241    5.7  9.8  0.2  chr24              2820478  2820934 (39351992) C hAT-N32_DR        DNA/hAT-Charlie         (0)    501       1 2245741  
   302   18.5  0.0  1.9  chr24              2820935  2820981 (39351945) C Penelope-1_DR     LINE/Penelope         (668)   3778    3733 2245742 *
  1480   12.3  4.2  0.0  chr24              2820933  2821168 (39351758) C SINE2-4_DR        SINE/tRNA-V-RTE        (89)    282      37 2245743  
   801   23.1 19.0  0.8  chr24              2820980  2821175 (39351751) C Helitron-2_DR     RC/Helitron          (3773)  23639   23280 2245744 *
   847    5.5  0.0  0.9  chr24              2821176  2821284 (39351642) C DNAX-23_DR        DNA                  (1418)  10383   10276 2245745  
   204   13.2  0.0  0.0  chr24              2821468  2821505 (39351421) + Tx1-25_DR         LINE/L1-Tx1             945    982  (4460) 2245746  
   262   11.6  0.0  0.0  chr24              2821713  2821755 (39351171) C DNA-N35_DR        DNA                   (392)    792     750 2245747  
   233    0.0  0.0  0.0  chr24              2821755  2821784 (39351142) C DNA-N35_DR        DNA                   (574)    610     581 2245747 *
   544   23.5  0.5  8.1  chr24              2821803  2821987 (39350939) C ANGEL             DNA/Kolobok           (106)    203      32 2245748  
   272   28.7  3.0  2.3  chr24              2821879  2822010 (39350916) + EnSpm-8_DR        DNA/CMC-EnSpm          7825   7957  (1484) 2245749 *
   267   24.8  6.2 10.3  chr24              2821988  2822013 (39350913) C DNA2-8_DR         DNA/CMC-EnSpm        (2715)   1692    1490 2245750 *
   343   16.7  2.7  2.7  chr24              2822582  2822655 (39350271) C DNA8-10_DR        DNA/hAT-Ac           (1195)   2823    2750 2245751 *
  2543    9.0  2.8  0.6  chr24              2822598  2822955 (39349971) + SINE2-4_DR        SINE/tRNA-V-RTE           6    371     (0) 2245752  
  1465    3.1  1.0  0.0  chr24              2822962  2823154 (39349772) + DNA-TA-2_DR       DNA/CMC-EnSpm             1    195     (1) 2245753  
   252   13.9  0.0  0.0  chr24              2823162  2823204 (39349722) C Harbinger-N28_DR  DNA/PIF-Harbinger      (40)    622     580 2245754  
   471   21.6 16.6  3.3  chr24              2823248  2823434 (39349492) C Harbinger-N31B_DR DNA/PIF-Harbinger      (60)    621     411 2245755 *
   606   17.3 15.4  6.1  chr24              2823422  2823654 (39349272) C hAT-N104_DR       DNA/hAT-Tip100        (362)    168      23 2245756  
   223   22.1 19.2  5.9  chr24              2823654  2823773 (39349153) + SINE2-2_DR        SINE/tRNA-Core-RTE       41    175   (154) 2245757 *
   209   18.8  4.2  0.0  chr24              2823804  2823851 (39349075) + EnSpm-N49_DR      DNA/CMC-EnSpm          2280   2329  (1441) 2245758 *
   222   31.8  0.0  3.7  chr24              2823842  2823922 (39349004) + Mariner-7_DR      DNA/TcMar-Tc1           236    313  (1274) 2245759  
   706   13.1  8.8  5.7  chr24              2823923  2824092 (39348834) C HATN4_DR          DNA/hAT-Charlie         (0)    192      18 2245760  
   255   22.2  0.0  1.9  chr24              2824097  2824151 (39348775) C HarbingerN6_DR    DNA/PIF-Harbinger       (1)    392     339 2245761  
   621   15.4  0.0  3.9  chr24              2824155  2824171 (39348755) + EnSpm-6N1_DR      DNA/CMC-EnSpm          4451   4462  (4774) 2245762  
  6207    7.6  1.9  0.2  chr24              2824172  2825018 (39347908) C TZF28B            DNA/TcMar-Tc1           (0)   1614     754 2245763  
   777    8.5  0.8  0.8  chr24              2825015  2825144 (39347782) + TZF28B            DNA/TcMar-Tc1          1436   1565    (49) 2245764 *
  2075    8.4  9.7  4.2  chr24              2825148  2825530 (39347396) C Mariner-N38_DR    DNA/TcMar-Tc1          (51)    496      94 2245765  
  1099   10.8  6.7  0.0  chr24              2825364  2825557 (39347369) C CryptonV-3_DR     DNA/Crypton-V       (22300)   1153     947 2245766 *
   225   15.4  0.0  2.6  chr24              2825569  2825608 (39347318) C Harbinger-3N2_DR  DNA/PIF-Harbinger     (142)    130      92 2245767  
   321   14.8  4.4  0.6  chr24              2825639  2825713 (39347213) C hAT-N4C_DR        DNA/hAT-Charlie        (74)    129      56 2245768  
   653   23.8  2.1  3.2  chr24              2825766  2825952 (39346974) + Mariner-7_DR      DNA/TcMar-Tc1           921   1105   (482) 2245769  
   251    0.0  0.0  0.0  chr24              2826936  2826975 (39345951) C hAT-N48C_DR       DNA/hAT-Ac            (530)   1769    1730 2245770  
   244    6.5  2.1  4.3  chr24              2826950  2826997 (39345929) C Polinton-4N1_DR   DNA/Maverick         (5690)   4746    4700 2245771 *
   201   24.6  3.3  0.0  chr24              2827081  2827141 (39345785) C ANGEL             DNA/Kolobok            (55)    254     192 2245772  
   213   14.6  2.4  2.4  chr24              2829280  2829321 (39343605) + DNA-2-2_DR        DNA                       1     42   (365) 2245773 *
  1650    4.4 11.3  1.2  chr24              2829291  2829519 (39343407) + DNA-2-2_DR        DNA                     156    407     (0) 2245774  
   214   14.5  0.0 11.9  chr24              2829480  2829526 (39343400) + hAT-N53B_DR       DNA/hAT-Ac             2091   2132  (2045) 2245775 *
   201   23.9 17.1  1.4  chr24              2830140  2830157 (39342769) + DNA-2-32_DR       DNA/CMC-EnSpm?         2458   2494  (6288) 2245776  
  1860   10.5 14.0  1.4  chr24              2830158  2830486 (39342440) + SINE2-4_DR        SINE/tRNA-V-RTE           1    370     (1) 2245777  
  2880    4.5  2.2  0.3  chr24              2830690  2831046 (39341880) + DIRS-7_DR         LTR/Ngaro              5030   5393     (0) 2245778  
  1023   12.9 13.9  0.0  chr24              2831297  2831490 (39341436) C DNA4-1B_DR        DNA/Sola-2             (73)    541     321 2245779  
  1648    9.6 11.8  0.0  chr24              2831492  2831771 (39341155) + TZF28C            DNA/TcMar-Tc1            34    346  (1283) 2245780  
   336    6.2  0.0  0.0  chr24              2831773  2831820 (39341106) C TZF28C            DNA/TcMar-Tc1        (1565)     64      17 2245781  
   317   18.3  8.4  4.3  chr24              2831780  2831796 (39341130) C DNA-N43_DR        DNA/TcMar-Fot1        (310)    744     703 2245782 *
   460   17.6  0.0  0.0  chr24              2831797  2831915 (39341011) + Zisupton-7_DR     DNA/Zisupton          11372  11490  (5592) 2245783 *
   567   15.7  0.0  0.0  chr24              2831819  2831901 (39341025) + hAT-N48B_DR       DNA/hAT-Ac             1584   1666   (474) 2245784 *
   628    9.5  0.0  2.4  chr24              2831828  2831913 (39341013) C EnSpm-N14_DR      DNA/CMC-EnSpm         (933)   3647    3564 2245785  
   391   20.2  0.9  0.0  chr24              2831902  2831931 (39340995) + hAT-2n1_DR        DNA/hAT-Charlie        1039   1152    (58) 2245786 *
   317   18.3  8.4  4.3  chr24              2831932  2831978 (39340948) C DNA-N43_DR        DNA/TcMar-Fot1        (310)    702     575 2245782  
   423   24.4  3.3  0.0  chr24              2832314  2832403 (39340523) C EnSpm-N48B_DR     DNA/CMC-EnSpm        (6110)    849     757 2245787 *
   498    7.0  2.8  0.0  chr24              2832339  2832409 (39340517) C MuDR-2_DR         DNA/MULE-MuDR        (5001)  18932   18860 2245788  
   317   16.2  6.7  1.3  chr24              2832344  2832418 (39340508) C DNA-8-9_DR        DNA/hAT-Ac           (1560)   2159    2081 2245789 *
   272   17.4  1.1  3.5  chr24              2832402  2832413 (39340513) + hAT-N164_DR       DNA/hAT-Tip100          822    831  (1209) 2245790 *
  1698   11.4  6.0  0.9  chr24              2832414  2832713 (39340213) + Mariner-N38_DR    DNA/TcMar-Tc1             1    315   (232) 2245791  
   238   23.2  4.8  3.9  chr24              2832491  2832503 (39340423) C hAT-N198_DR       DNA/hAT-Charlie       (145)   1253    1151 2245792 *
  2895    5.5  9.5  6.2  chr24              2832712  2833197 (39339729) C hAT-N32_DR        DNA/hAT-Charlie         (0)    501       1 2245793  
  1183   13.0  4.7  0.4  chr24              2833198  2833429 (39339497) + Mariner-N38_DR    DNA/TcMar-Tc1           306    547     (0) 2245794  
   204   21.7  0.0  0.0  chr24              2833430  2833474 (39339452) C Helitron-4_DR     RC/Helitron         (17416)  14452   14408 2245795  
   816   13.7 11.7  1.1  chr24              2834173  2834198 (39338728) + Mariner-N2_DR     DNA/TcMar              1268   1447  (2519) 2245796  
   929    9.6  2.2  1.4  chr24              2834199  2834335 (39338591) C SINE2-4_DR        SINE/tRNA-V-RTE         (0)    371     234 2245797  
   213    8.5  0.0  0.0  chr24              2834338  2834399 (39338527) C DNA-6-N2_DR       DNA                   (734)   4322    4264 2245798 *
   246   17.5  4.8  0.0  chr24              2834360  2834443 (39338483) C L2-56_DR          LINE/L2                 (0)   1252    1183 2245799  
   841    9.1  2.5  0.0  chr24              2835078  2835198 (39337728) C hAT-N171_DR       DNA/hAT-hAT5          (537)    225     102 2245800  
  4939    8.3 30.2  0.6  chr24              2835204  2836155 (39336771) + LOOPERN5_DR       DNA/Kolobok-T2            1   1233     (4) 2245801  
   459   19.8  1.8  2.8  chr24              2837531  2837639 (39335287) + Mariner-6_DR      DNA/TcMar-Tc1             1    108  (1521) 2245802  
   367   18.0  2.3 11.6  chr24              2837584  2837715 (39335211) C CryptonV-N5_DR    DNA/Crypton-V        (6832)  17705   17585 2245803 *
  1121   14.0  8.9  1.0  chr24              2837644  2837924 (39335002) C hAT-N171_DR       DNA/hAT-hAT5            (0)    762     460 2245804  
  2097    7.5 16.8  2.6  chr24              2838001  2838400 (39334526) + HATN10_DR         DNA/hAT-Ac                1    455     (0) 2245805  
  1461   14.3  4.1 14.6  chr24              2838637  2839160 (39333766) C DNA-5-8F_DR       DNA/hAT-hAT5          (293)    469       1 2245806  
   201   24.4  3.6  1.2  chr24              2839091  2839173 (39333753) C Merlin-2_DR       DNA/Merlin           (2580)  11341   11257 2245807 *
  1221   19.6  4.3  6.6  chr24              2839172  2839542 (39333384) C DNAX-25_DR        DNA/Zisupton         (1305)   2122    1760 2245808  
  1125   21.9  4.6  5.9  chr24              2839543  2839592 (39333334) C Helitron-N3_DR    RC/Helitron          (1052)   1901    1539 2245809  
   214   13.9  0.0  2.8  chr24              2839561  2839597 (39333329) + MuDR-2_DR         DNA/MULE-MuDR         18089  18124  (5809) 2245810 *
   373   22.2  6.8  0.8  chr24              2840239  2840356 (39332570) + ASAT_CY           Satellite                42    166    (96) 2245811  
  1022   16.4 15.2  0.0  chr24              2842118  2842361 (39330565) C CryptonV-N3_DR    DNA/Crypton-V       (19463)   1200     920 2245812  
   229   15.7  1.9  5.8  chr24              2842325  2842378 (39330548) + EnSpm-10_DR       DNA/CMC-EnSpm           681    732  (5573) 2245813 *
   345    1.7  0.0  0.0  chr24              2843514  2843630 (39329296) + (TTTC)n           Simple_repeat             2    118     (0) 2245814  
  1398   16.1  6.2  5.0  chr24              2844843  2845195 (39327731) + hAT-N52_DR        DNA/hAT-Ac              465    821     (0) 2245815  
   229   10.5  0.0  0.0  chr24              2845251  2845288 (39327638) + ERV1-7_DR-I       LTR/ERV1               2020   2057  (4646) 2245816  
   839   18.0  1.9  0.0  chr24              2845501  2845661 (39327265) C Kolobok-N10B_DR   DNA/Kolobok           (107)    164       1 2245817  
   638   22.2  3.1  4.6  chr24              2845662  2845722 (39327204) C DNA2-8_DR         DNA/CMC-EnSpm        (1643)   2764    2546 2245818 *
  1017   19.1  3.7  0.9  chr24              2845696  2845722 (39327204) + DIRS-1F-LTR_DR    LTR/Ngaro               183    215   (470) 2245819  
  2274   11.6  4.4  0.0  chr24              2845723  2846084 (39326842) + HE1_DR1           SINE/tRNA-V-RTE           1    378    (24) 2245820  
  1430   14.7  4.6  0.7  chr24              2846182  2846441 (39326485) + Kolobok-N10B_DR   DNA/Kolobok               1    270     (1) 2245821  
   297   19.0  0.0  0.0  chr24              2846393  2846450 (39326476) C hAT-N183_DR       DNA/hAT-Ac           (1615)    380     323 2245822 *
   262   19.9  0.0  1.5  chr24              2847329  2847405 (39325521) + SAT-20_DR         Satellite               911    985   (205) 2245823  
   201   14.6  0.0  0.0  chr24              2847379  2847419 (39325507) + EnSpm1_DR         DNA/CMC-EnSpm          1372   1412  (8076) 2245824 *
  1119   11.1  0.6  0.0  chr24              2847406  2847586 (39325340) + DNA11TA1_DR       DNA/CMC-EnSpm            22    203     (0) 2245825  
  1881   13.1 15.4  1.8  chr24              2847831  2848266 (39324660) + LOOPERN4B_DR      DNA/Kolobok-T2            1    494     (9) 2245826  
  3249   11.6  6.6  1.5  chr24              2848319  2848896 (39324030) + DNA-4-1_DR        DNA/Sola-2                1    607     (5) 2245827  
   217   24.5  0.0  0.0  chr24              2850957  2851009 (39321917) + Helitron-4_DR     RC/Helitron           12751  12803 (19065) 2245828  
   755   23.4  2.2  3.6  chr24              2851200  2851425 (39321501) C DNA-8-9_DR        DNA/hAT-Ac           (1197)   2522    2300 2245829 *
   805   21.9  1.2  1.7  chr24              2851258  2851297 (39321629) + DNA8-17_DR        DNA/hAT-Tip100         1275   1397   (416) 2245830  
   853   13.9  0.0  0.0  chr24              2851298  2851426 (39321500) + SINE2-3_DR        SINE/tRNA-V-RTE           5    133   (235) 2245831  
   417   27.4  0.0  6.1  chr24              2851305  2851444 (39321482) C EnSpm-N48B_DR     DNA/CMC-EnSpm        (5904)   1055     924 2245832 *
   805   21.9  1.2  1.7  chr24              2851427  2851438 (39321488) + DNA8-17_DR        DNA/hAT-Tip100         1398   1441   (372) 2245830  
   749    8.6 13.2  0.7  chr24              2852195  2852323 (39320603) C CryptonV-N4_DR    DNA/Crypton-V        (8389)   5104    4960 2245833  
   728   16.7 11.2  0.5  chr24              2852196  2852364 (39320562) C Kolobok-4_DR      DNA/Kolobok-T2       (3131)   3500    3314 2245834 *
  2652    8.7 12.4  0.2  chr24              2852215  2852675 (39320251) + Mariner-N38_DR    DNA/TcMar-Tc1            30    546     (1) 2245835  
   361    3.7  1.8  1.8  chr24              2852632  2852686 (39320240) C Zisupton-6_DR     DNA/Zisupton        (13127)   8989    8935 2245836 *
   289   19.5  6.3  2.4  chr24              2852687  2852705 (39320221) + EnSpm-N48B_DR     DNA/CMC-EnSpm          1817   1893  (5066) 2245837  
   323   22.9 20.3  2.4  chr24              2852754  2852896 (39320030) + Harbinger-4_DR    DNA/PIF-Harbinger         1    168  (3177) 2245838  
   282   23.9  5.3 11.2  chr24              2852890  2853115 (39319811) + ENSPM-6_DR        DNA/CMC-EnSpm         14975  15188 (17428) 2245839 *
   958   16.3  5.1  3.4  chr24              2852914  2853148 (39319778) C ANGEL             DNA/Kolobok            (68)    241       3 2245840  
  1517   11.9 14.7  4.9  chr24              2853502  2853820 (39319106) + DNA8-17_DR        DNA/hAT-Tip100         1329   1677   (136) 2245841  
   679   19.7  0.5  6.7  chr24              2853660  2853849 (39319077) C MuDR-2_DR         DNA/MULE-MuDR        (4929)  19004   18826 2245842 *
   304   17.2  5.7  6.7  chr24              2854385  2854490 (39318436) + Mariner-N19_DR    DNA/TcMar-ISRm11        673    777   (709) 2245843  
  1818   10.4  0.3  1.2  chr24              2855138  2855461 (39317465) C Mariner-N31_DR    DNA/TcMar-Tc1           (0)    540     201 2245844  
   774   13.4  0.0  0.0  chr24              2855470  2855588 (39317338) + LOOPERN4B_DR      DNA/Kolobok-T2          385    503     (0) 2245845  
   301   22.7  5.1  6.0  chr24              2855822  2855850 (39317076) C CryptonV-N5_DR    DNA/Crypton-V       (19394)   5143    5033 2245846  
   578    9.6  0.0  0.0  chr24              2855851  2855933 (39316993) C DNA8-17_DR        DNA/hAT-Tip100        (140)   1673    1591 2245847  
   456   17.2  2.3  0.0  chr24              2855858  2855944 (39316982) C DNA7-N1_DR        DNA/Zisupton         (5594)   4823    4735 2245848 *
   842    8.3  0.0  0.8  chr24              2855942  2856062 (39316864) + REX1-2_DR         LINE/Rex-Babar         3242   3361     (1) 2245849  
  1257    9.7  2.0  1.5  chr24              2856063  2856261 (39316665) + TDR17B            DNA/Sola-1              479    678   (868) 2245850  
   245   18.8  4.5  4.5  chr24              2856205  2856271 (39316655) C DNAX-23_DR        DNA                  (2378)   9423    9357 2245851 *
   241   20.9  1.5  0.0  chr24              2856542  2856608 (39316318) + DNA7-N1_DR        DNA/Zisupton           1140   1207  (9210) 2245852  
   228   24.0  0.0  6.8  chr24              2856573  2856666 (39316260) + Rex1-31_DRe       LINE/Rex-Babar         3058   3145   (388) 2245853 *
   231   19.7  2.5  3.7  chr24              2856609  2856639 (39316287) C EnSpm-N10_DR      DNA/CMC-EnSpm        (2042)   7265    7186 2245854  
   405   20.2  0.0  1.9  chr24              2857456  2857561 (39315365) + hAT-N91_DR        DNA/hAT-Ac                1    104   (251) 2245855  
   334   10.4  1.5  1.5  chr24              2857518  2857549 (39315377) + DNA6-6_DR         DNA                    9965   9996  (1285) 2245856 *
  1878    3.9  0.4  0.0  chr24              2857550  2857778 (39315148) C CryptonV-N7_DR    DNA/Crypton-V           (2)    282      53 2245857  
   830   17.1 10.0  0.4  chr24              2857805  2858033 (39314893) C hAT-N91_DR        DNA/hAT-Ac             (92)    263      13 2245858  
   352   21.5  0.0  2.5  chr24              2858521  2858601 (39314325) + DNA6-1B_DR        DNA/hAT-hAT5             88    166   (670) 2245859 *
   754    8.2 17.2  0.0  chr24              2858556  2858672 (39314254) C SINE_DR1          SINE                    (3)    255     118 2245860  
  2694   15.4 13.3  4.9  chr24              2858673  2859274 (39313652) + HarbingerN1_DR    DNA/PIF-Harbinger         1    650     (0) 2245861  
   492   11.7  1.0  9.4  chr24              2859275  2859378 (39313548) C SINE_DR1          SINE                  (139)    119      24 2245860 *
  1202   11.4  3.7  1.4  chr24              2859320  2859533 (39313393) C LINEX-1_DR        Retroposon            (420)    385     167 2245862  
   221   11.1 10.9  2.0  chr24              2859555  2859600 (39313326) C L2-33_DRe         LINE/L2               (158)   1290    1241 2245863  
   761   10.6 10.6  0.0  chr24              2860522  2860634 (39312292) + DNA-N17_DR        DNA                     241    365     (2) 2245864  
  1235   19.2  3.8 15.5  chr24              2862291  2862764 (39310162) C Crypton-N1_DR     DNA/Crypton-A           (6)    478      53 2245865  
   234   19.3  1.7  1.7  chr24              2862839  2862896 (39310030) + DNA-N37_DR        DNA                      94    151   (516) 2245866  
   943   11.5  2.7  0.0  chr24              2863491  2863638 (39309288) C hAT-N87_DR        DNA/hAT-Ac             (14)    506     355 2245867  
   398   11.2  0.0  5.6  chr24              2863738  2863813 (39309113) C hAT-N87_DR        DNA/hAT-Ac            (443)     77       6 2245867  
   309   18.5  0.0  1.9  chr24              2864258  2864312 (39308614) + DIRS-1E-LTR_DR    LTR/Ngaro               460    513   (177) 2245868  
   254   18.0  2.4 10.4  chr24              2864269  2864392 (39308534) C TDR9              DNA                     (0)    208      94 2245869 *
   297   18.0  4.8  6.1  chr24              2864313  2864338 (39308588) + DNA2-16_DR        DNA                    8165   8244  (9807) 2245870 *
   381   20.5  2.4  0.0  chr24              2864336  2864348 (39308578) + DNA8-10_DR        DNA/hAT-Ac             2120   2204  (1814) 2245871  
   324   23.3 10.6  0.9  chr24              2864349  2864369 (39308557) C TDR17B            DNA/Sola-1           (1070)    476     363 2245872  
   658    8.8  7.5  1.9  chr24              2865377  2865543 (39307383) + DNA8-10_DR        DNA/hAT-Ac             1595   1690  (2328) 2245873  
   552   12.7  1.9  4.3  chr24              2865397  2865412 (39307514) + EnSpm-22N2_DR     DNA/CMC-EnSpm          2276   2323  (3224) 2245874 *
   523    7.2  1.5  7.9  chr24              2865413  2865547 (39307379) C Zisupton-6_DR     DNA/Zisupton        (12729)   9387    9261 2245875  
   490    7.4  4.1  1.6  chr24              2865453  2865575 (39307351) + Harbinger-N16_DR  DNA/PIF-Harbinger      2844   2969   (437) 2245876 *
   467   14.4  2.3  3.1  chr24              2865463  2865591 (39307335) C EnSpm-8_DR        DNA/CMC-EnSpm        (8132)   1309    1182 2245877 *
  3616   16.0  5.2  4.1  chr24              2865536  2866309 (39306617) C DNA-8-22_DR       DNA/hAT-Ac            (372)   1062     281 2245878  
   552   12.7  1.9  4.3  chr24              2865548  2865567 (39307359) + EnSpm-22N2_DR     DNA/CMC-EnSpm          2324   2391  (3156) 2245874 *
   202   24.5  0.0  0.0  chr24              2868118  2868166 (39304760) C Harbinger-N27_DR  DNA/PIF-Harbinger?      (1)    219     171 2245879  
   407   25.8  8.1  0.0  chr24              2868215  2868338 (39304588) C Harbinger-N27_DR  DNA/PIF-Harbinger?      (1)    219      86 2245880  
   393   16.5  5.7  5.7  chr24              2868955  2869076 (39303850) C TE-X-7_DR         LINE?/Penelope?        (12)    827     706 2245881  
   271    0.0  0.0  0.0  chr24              2869455  2869484 (39303442) + DNA-5-4_DR        DNA                      35     64  (1008) 2245882 *
  3126   13.2 20.4  1.1  chr24              2869478  2870158 (39302768) + DNA-5-4_DR        DNA                     104    914   (158) 2245883  
  1136    9.5  6.4  4.7  chr24              2870169  2870356 (39302570) C hAT-N66B_DR       DNA/hAT-Charlie         (0)    195       5 2245884  
   862   15.0  3.7  1.6  chr24              2871181  2871370 (39301556) + TE-X-11_DR        Unknown                1923   2116    (90) 2245885  
   724   17.6  3.8  0.0  chr24              2871405  2871563 (39301363) + hAT-N170_DR       DNA/Merlin               44    208     (8) 2245886  
   274   24.5  1.7 10.4  chr24              2871829  2872069 (39300857) C Dada-U6_DR        DNA/Dada             (1635)   7328    7107 2245887 *
   615   16.1  0.5  2.7  chr24              2871900  2872084 (39300842) + Zisupton-6_DR     DNA/Zisupton          16361  16497  (5619) 2245888  
   443   22.8  4.7  0.6  chr24              2871958  2872107 (39300819) + ZFERV-2-I_DR      LTR/ERV1                753    908  (9656) 2245889 *
   793    5.0  0.0  0.0  chr24              2871966  2872086 (39300840) C hAT-2n1_DR        DNA/hAT-Charlie       (101)   1109     989 2245890  
   575   16.7  4.3  1.2  chr24              2872000  2872080 (39300846) + CryptonV-3_DR     DNA/Crypton-V           422    507 (22946) 2245891 *
  2299    6.8 18.5  3.1  chr24              2872081  2872550 (39300376) + TDR7              DNA                       1    540     (1) 2245892  
   441   27.2  4.0 13.9  chr24              2872087  2872485 (39300441) C EnSpm-N13_DR      DNA/CMC-EnSpm       (16118)   6031    5557 2245893 *
   792   14.0 10.1  0.6  chr24              2874003  2874160 (39298766) + Harbinger-4N1B_DR DNA/PIF-Harbinger         1    173   (990) 2245894  
   374   16.9  0.0  0.0  chr24              2874165  2874229 (39298697) C TDR13C            DNA                     (8)    672     608 2245895  
   271   20.3  0.0  5.4  chr24              2874229  2874306 (39298620) + DIRS-1-LTR_DR     LTR/Ngaro               264    337   (285) 2245896 *
   346   15.2  0.0  7.5  chr24              2874252  2874308 (39298618) + EnSpm-N10_DR      DNA/CMC-EnSpm          3465   3517  (5791) 2245897 *
  1791   11.9  2.4  1.7  chr24              2874303  2874600 (39298326) + DNA-1-11_DR       DNA                     425    724     (0) 2245898  
   320   14.2 16.7  6.1  chr24              2874309  2874341 (39298585) C EnSpm-15_DR       DNA/CMC-EnSpm       (10254)   1200    1102 2245899 *
   298   27.1  0.0  0.0  chr24              2875465  2875534 (39297392) + Harbinger-N14_DR  DNA/PIF-Harbinger         1     70   (597) 2245900  
   237   22.4  4.0  7.1  chr24              2875533  2875633 (39297293) + DNA2-13_DR        DNA                    4417   4514  (1384) 2245901 *
   727    8.9  0.8  6.1  chr24              2875805  2875924 (39297002) C DNA-6-N1_DR       DNA                     (2)    706     593 2245902  
  2614   10.4  0.0  0.3  chr24              2875929  2876293 (39296633) + SINE2-3_DR        SINE/tRNA-V-RTE           5    368     (0) 2245903  
   415   24.5  0.7  4.5  chr24              2876175  2876311 (39296615) + CryptonV-N5_DR    DNA/Crypton-V          4844   4975 (19562) 2245904 *
  3076   17.1 11.9  9.3  chr24              2876405  2877489 (39295437) C hAT-N49_DR        DNA/hAT-Ac              (0)   1111       1 2245905  
   238   16.3  0.0  2.0  chr24              2878343  2878392 (39294534) C Harbinger-N28_DR  DNA/PIF-Harbinger       (4)    658     610 2245906  
   905   20.1  8.8  2.0  chr24              2878410  2878647 (39294279) C Harbinger-N31B_DR DNA/PIF-Harbinger     (122)    559     306 2245907  
   484   15.4  0.0  2.6  chr24              2878637  2878652 (39294274) C DNA7-N2_DR        DNA/hAT-hAT6          (299)   1715    1702 2245908 *
  2002   12.1  1.4  0.0  chr24              2878653  2878949 (39293977) + HE1_DR1           SINE/tRNA-V-RTE           1    301   (101) 2245909  
   230    7.1  0.0  0.0  chr24              2878947  2878974 (39293952) + SINE2-5_DR        SINE/tRNA-V-RTE         253    280     (2) 2245910 *
   500   14.6  8.1  8.6  chr24              2878963  2879098 (39293828) C Harbinger-N31B_DR DNA/PIF-Harbinger     (380)    301     184 2245907  
   804   17.6  7.8  6.8  chr24              2879183  2879401 (39293525) C Harbinger-N31B_DR DNA/PIF-Harbinger       (3)    678     458 2245911  
  1349   15.7  1.5 13.1  chr24              2879407  2879731 (39293195) C TDR13             DNA                     (1)    771     487 2245912  
   638   21.2  6.6  0.0  chr24              2879734  2879870 (39293056) C TDR13C            DNA                   (534)    146       1 2245895  
  2072   13.3  7.3  0.4  chr24              2879922  2880278 (39292648) + hAT-N137_DR       DNA/hAT-Ac             2327   2699   (872) 2245913  
   443   18.0 13.6  3.5  chr24              2880170  2880301 (39292625) C Helitron-4_DR     RC/Helitron         (15416)  16452   16308 2245914 *
  1598   13.5  8.0  2.6  chr24              2880283  2880608 (39292318) C Harbinger-N31B_DR DNA/PIF-Harbinger     (311)    370      28 2245915  
  2339   15.8 11.4  6.6  chr24              2881119  2881776 (39291150) C hAT-N26_DR        DNA/hAT-Ac            (303)   1202       1 2245916  
   250   25.9  0.0  7.1  chr24              2882490  2882564 (39290362) C L2-43_DR          LINE/L2               (477)   1938    1869 2245917  
  1631    9.5  0.4  0.8  chr24              2882572  2882826 (39290100) C DNA-2-30B_DR      DNA                   (159)    254       1 2245918  
  2632   12.0 11.2  0.4  chr24              2882864  2883308 (39289618) + hAT-N22B_DR       DNA/hAT-Ac              241    733   (646) 2245919  
   276   18.8  0.0  0.0  chr24              2883499  2883546 (39289380) C EnSpm-N27B_DR     DNA/CMC-EnSpm         (114)     59      12 2245920  
  2915   17.0 12.4  0.7  chr24              2884238  2884866 (39288060) C Harbinger-N12_DR  DNA/PIF-Harbinger       (0)    702       1 2245921  
   620   12.0  4.6  0.0  chr24              2884916  2885023 (39287903) + DNA11TA1_DR       DNA/CMC-EnSpm            91    203     (0) 2245922  
  1204   11.3  9.8  0.0  chr24              2885925  2886128 (39286798) C hAT-N23_DR        DNA/hAT-Ac              (2)   1736    1513 2245923  
   252   12.3  0.0  8.2  chr24              2886126  2886178 (39286748) C hAT-N23_DR        DNA/hAT-Ac           (1050)    688     640 2245924 *
  1604   11.6  4.7  7.6  chr24              2886171  2886469 (39286457) C hAT-N23_DR        DNA/hAT-Ac           (1447)    291       1 2245924  
   200   19.5  0.0  0.0  chr24              2887165  2887205 (39285721) C CryptonV-N5_DR    DNA/Crypton-V        (7451)  17086   17046 2245925 *
   414   15.1  1.6  7.8  chr24              2887176  2887297 (39285629) + Zisupton-6_DR     DNA/Zisupton          20731  20845  (1271) 2245926  
   362   13.4  7.7 16.7  chr24              2887298  2887318 (39285608) C hAT-N21B_DR       DNA/hAT-Ac             (82)   1219    1088 2245927  
   225    3.7  0.0  0.0  chr24              2887304  2887330 (39285596) C ENSPM-6_DR        DNA/CMC-EnSpm       (18581)  14035   14009 2245928 *
   729   11.9 17.2  0.0  chr24              2887325  2887458 (39285468) C TDR13E            DNA                    (20)    660     504 2245929  
   415   12.2  2.7  1.3  chr24              2887457  2887531 (39285395) C TDR13E            DNA                   (604)     76       1 2245929 *
  1492   19.5 13.0  4.8  chr24              2888926  2889410 (39283516) C Harbinger-N31B_DR DNA/PIF-Harbinger       (1)    661     159 2245930  
  2856   13.6 20.2  4.9  chr24              2889411  2890251 (39282675) C hAT-N177B_DR      DNA/hAT-Tip100          (0)    964       1 2245931  
   569   17.2  4.8  6.1  chr24              2890252  2890416 (39282510) C Harbinger-N31B_DR DNA/PIF-Harbinger     (518)    163       1 2245932  
   208   20.6  0.0  0.0  chr24              2890742  2890775 (39282151) + Harbinger-N14_DR  DNA/PIF-Harbinger         3     36   (631) 2245933  
   240    9.5 14.1  1.4  chr24              2891116  2891179 (39281747) + piggyBac-N19_DR   DNA/PiggyBac?             1     72    (87) 2245934  
   645    9.3 21.3  2.7  chr24              2891930  2892084 (39280842) + DNA11TA1B_DR      DNA/CMC-EnSpm            21    203     (0) 2245935  
   397   25.7  6.4  2.4  chr24              2892684  2892886 (39280040) + piggyBac-N5C_DR   DNA/PiggyBac?            31    241  (2070) 2245936  
   498   21.5  1.3  8.8  chr24              2892983  2893140 (39279786) + CryptonV-3_DR     DNA/Crypton-V           910   1056 (22397) 2245937  
   205   27.5  0.0  4.4  chr24              2893059  2893153 (39279773) C Kolobok-4_DR      DNA/Kolobok-T2       (3222)   3409    3319 2245938 *
   307   20.2 12.4  2.7  chr24              2893148  2893168 (39279758) C Zisupton-6_DR     DNA/Zisupton         (1240)  20876   20730 2245939  
   424   19.3  1.8  3.6  chr24              2893169  2893281 (39279645) + hAT-N21B_DR       DNA/hAT-Ac             1110   1220    (81) 2245940  
   942   24.6  1.1 14.5  chr24              2893355  2893706 (39279220) C CryptonV-N5_DR    DNA/Crypton-V       (20658)   3879    3569 2245941 *
  1965   13.2  7.2  1.4  chr24              2893395  2893739 (39279187) C HE1_DR1           SINE/tRNA-V-RTE        (28)    374      10 2245942  
   802   21.4  4.4  7.5  chr24              2893527  2893774 (39279152) + CryptonV-N4_DR    DNA/Crypton-V          7661   7901  (5592) 2245943 *
   227   27.2  3.7  0.0  chr24              2894325  2894405 (39278521) C Kolobok-N5_DR     DNA/Kolobok-T2?       (401)     84       1 2245944  
   421   20.1  0.0  5.6  chr24              2894534  2894628 (39278298) + DNA-1-7_DR        DNA/PIF-Harbinger      1348   1437     (1) 2245945  
  1703   11.9  4.7  5.0  chr24              2895347  2895726 (39277200) C EnSpm-N21_DR      DNA/CMC-EnSpm         (100)    379       1 2245946  
   212   18.0  0.0 14.7  chr24              2895800  2895877 (39277049) + ENSPM-6_DR        DNA/CMC-EnSpm         12635  12702 (19914) 2245947 *
  1845    7.1  3.5  0.4  chr24              2895809  2896062 (39276864) C CryptonV-N3_DR    DNA/Crypton-V        (1813)  18850   18589 2245948  
  1221   11.7  3.6  5.0  chr24              2897250  2897474 (39275452) + SINE2-4_DR        SINE/tRNA-V-RTE         179    402     (0) 2245949  
  1235   18.4  6.8  4.2  chr24              2897619  2898134 (39274792) C EnSpm-N21_DR      DNA/CMC-EnSpm         (168)    311       3 2245950  
  1031   10.7  0.0  5.6  chr24              2898383  2898571 (39274355) C Mariner-10_DR     DNA/TcMar-Tc1           (1)   1596    1418 2245951  
   300   15.5  0.0  1.7  chr24              2898563  2898621 (39274305) C Mariner-10_DR     DNA/TcMar-Tc1        (1539)     58       1 2245952 *
  1586   13.7 11.2  5.2  chr24              2899053  2899454 (39273472) C HATN1_DR          DNA/hAT                 (1)    426       2 2245953  
   209    7.8  0.0  0.0  chr24              2899608  2899658 (39273268) C hAT-N178B_DR      DNA/hAT-Ac           (1681)    202     152 2245954  
   231   12.1  0.0  0.0  chr24              2900493  2900525 (39272401) C MuDR-2_DR         DNA/MULE-MuDR        (7595)  16338   16306 2245955 *
   741   10.4 11.3  6.2  chr24              2900499  2900683 (39272243) C hAT-N21B_DR       DNA/hAT-Ac             (81)   1220    1027 2245956  
  5952   10.8 16.7  5.6  chr24              2900690  2901991 (39270935) + DNA-1-7_DR        DNA/PIF-Harbinger         1   1438     (0) 2245957  
   226   17.6  1.5  7.8  chr24              2902003  2902070 (39270856) C EnSpm-N13_DR      DNA/CMC-EnSpm        (2777)  19372   19309 2245958 *
   299   22.1  0.0  1.5  chr24              2902066  2902134 (39270792) C Helitron-N3_DR    RC/Helitron          (1411)   1605    1538 2245959  
   236   14.3  0.0  0.0  chr24              2902962  2902996 (39269930) + DNAX-10B_DR       DNA                    1140   1174     (0) 2245960  
  3054    7.0  1.9  1.6  chr24              2903958  2904381 (39268545) + hAT-N22B_DR       DNA/hAT-Ac              188    612   (767) 2245961  
  2016    8.7 13.0  1.9  chr24              2904386  2904724 (39268202) + hAT-N22C_DR       DNA/hAT-Ac              319    694     (0) 2245962  
   399   13.0  0.0  0.0  chr24              2904736  2904804 (39268122) C Merlin-N3_DR      DNA/Merlin            (181)     74       6 2245963  
   581   17.2  0.8  1.3  chr24              2904875  2905007 (39267919) + hAT-N21B_DR       DNA/hAT-Ac              933   1039   (262) 2245964  
   519   14.2 36.0  2.9  chr24              2904900  2905110 (39267816) C Zisupton-6_DR     DNA/Zisupton         (1112)  21004   20726 2245965 *
   568   11.2  4.1  0.0  chr24              2905013  2905110 (39267816) C hAT-N164_DR       DNA/hAT-Tip100       (1109)    931     830 2245966  
   348   16.3  0.0 14.0  chr24              2905111  2905125 (39267801) + Merlin-1_DR       DNA/Merlin             5133   5231  (5296) 2245967  
   411    4.0  0.0  0.0  chr24              2905139  2905188 (39267738) + DNA-N17_DR        DNA                     317    366     (1) 2245968  
   752   12.2  8.2  0.0  chr24              2906329  2906346 (39266580) C DNA8-25_DR        DNA                  (1772)   2195    2037 2245969  
   895    7.8  6.2  0.0  chr24              2906347  2906475 (39266451) C hAT-N137_DR       DNA/hAT-Ac            (862)   2709    2573 2245970  
   757   10.6 22.5  0.0  chr24              2907778  2907928 (39264998) C DNA11TA1B_DR      DNA/CMC-EnSpm          (12)    191       7 2245971  
  2082    0.8  0.0  8.8  chr24              2907969  2908239 (39264687) + L2-1_DR           LINE/L2                4734   4982     (3) 2245972  
  3604   14.3 11.4  1.2  chr24              2908245  2908945 (39263981) C TDR13             DNA                     (0)    772       1 2245973  
  3935   13.4  2.8  1.2  chr24              2909643  2910321 (39262605) + Kolobok-1N2_DR    DNA/Kolobok-T2            1    690     (0) 2245974  
   226   20.0  1.8  0.0  chr24              2910575  2910629 (39262297) + CryptonV-1_DR     DNA/Crypton-V         14562  14617  (3256) 2245975  
   214   25.8  1.5  0.0  chr24              2910630  2910640 (39262286) + L2-2_DRe          LINE/L2                4172   4238     (0) 2245976  
   639   11.7  0.0  0.0  chr24              2910649  2910742 (39262184) C SAT-10_DR         Satellite             (434)   1164    1071 2245977  
   829   20.6 16.4  0.0  chr24              2910743  2910961 (39261965) C HATN8_DR          DNA/Zisupton            (0)    255       1 2245978  
   212   13.7 27.4  0.0  chr24              2910962  2910983 (39261943) C TE-X-16_DR        DNA/Crypton-A         (288)     65       3 2245979  
   219    7.4  0.0  0.0  chr24              2910984  2911010 (39261916) C SAT-10_DR         Satellite            (1323)    275     249 2245977  
   891   20.6  4.7  7.8  chr24              2911451  2911512 (39261414) C hAT-N202_DR       DNA/hAT-Tip100        (133)   1752    1485 2245980  
  1193   18.5  1.3  5.0  chr24              2911513  2911740 (39261186) C HARBINGERN2B_DR   DNA/PIF-Harbinger       (1)    798     579 2245981  
  1801    9.7  0.8  1.2  chr24              2911743  2912002 (39260924) C Mariner-N7_DR     DNA/TcMar               (2)    259       1 2245982  
  1880   11.2 10.0  0.0  chr24              2912003  2912322 (39260604) C HARBINGERN2C_DR   DNA/PIF-Harbinger     (176)    767     416 2245983  
   233   19.1 13.1  3.5  chr24              2912340  2912469 (39260457) C CryptonV-N5_DR    DNA/Crypton-V        (8708)  15829   15688 2245984 *
   341   18.9  4.6 24.9  chr24              2912359  2912432 (39260494) C hAT-N176_DR       DNA/hAT-Tip100        (465)    165       1 2245980  
   386   13.1  5.8  4.8  chr24              2912433  2912496 (39260430) + DNA-5-8E_DR       DNA/hAT-hAT5            314    378   (104) 2245985 *
   675    7.3 27.6  0.0  chr24              2912433  2912555 (39260371) C DNA-5-1_DR        DNA/hAT?              (582)    157       1 2245986  
   396   13.7  0.0 16.7  chr24              2912601  2912705 (39260221) C EnSpm-N21_DR      DNA/CMC-EnSpm         (381)     98       9 2245987  
   212   17.6  3.9  0.0  chr24              2913233  2913243 (39259683) + CryptonV-N4_DR    DNA/Crypton-V          2259   2271 (11222) 2245988  
  1243   12.6  9.2  1.5  chr24              2913244  2913492 (39259434) + DNAX-18_DR        DNA/Merlin                1    268   (490) 2245989  
  1459    5.6 13.1  2.8  chr24              2913837  2914095 (39258831) + DNAX-18_DR        DNA/Merlin              209    493   (265) 2245990  
   336   25.3  0.0  5.0  chr24              2914101  2914114 (39258812) C EnSpm-N36B_DR     DNA/CMC-EnSpm        (1013)   2403    2395 2245991  
  1164   14.2  0.0  3.2  chr24              2914115  2914310 (39258616) C TDR3B             DNA/hAT-Charlie         (0)    193       4 2245992  
  1777   15.4 23.6  1.5  chr24              2914311  2914864 (39258062) C HATN12B_DR        DNA/hAT-Ac             (20)    675       1 2245993  
  1490    9.2  4.2  3.9  chr24              2914865  2915119 (39257807) + DNAX-18_DR        DNA/Merlin              501    756     (2) 2245994  
   303   15.0  3.3  0.0  chr24              2915074  2915133 (39257793) C CryptonV-N4_DR    DNA/Crypton-V       (11174)   2319    2258 2245995 *
  1108   10.1  7.0  3.6  chr24              2915752  2915966 (39256960) + Mariner-N12_DR    DNA/TcMar-Tc1             3    224     (0) 2245996  
   222   27.2  7.3  1.6  chr24              2916397  2916575 (39256351) + DNA-N33_DR        DNA                     449    637  (1066) 2245997 *
   577   12.2  0.0  0.0  chr24              2916490  2916587 (39256339) C ANGEL             DNA/Kolobok           (191)    118      21 2245998  
   664   12.5 19.1  1.1  chr24              2916638  2916799 (39256127) C DNA11TA1_DR       DNA/CMC-EnSpm          (12)    191       1 2245999  
   514    9.6 11.4  3.3  chr24              2916926  2917065 (39255861) C EnSpm-N4B_DR      DNA/CMC-EnSpm?          (0)    220      70 2246000  
   573   18.5 11.9  3.5  chr24              2918021  2918205 (39254721) C Crypton-N1_DR     DNA/Crypton-A          (12)    472     273 2246001 *
   937   25.1  1.3  4.0  chr24              2918136  2918212 (39254714) C CryptonV-N5_DR    DNA/Crypton-V       (13094)  11443   11375 2246002  
  2456   17.5  3.5  0.0  chr24              2918213  2918674 (39254252) + HarbingerN7_DR    DNA/PIF-Harbinger         1    478     (0) 2246003  
   298   11.9  3.3  3.3  chr24              2918675  2918728 (39254198) C Crypton-N1_DR     DNA/Crypton-A         (210)    274     221 2246001  
   428   27.4  2.4  1.8  chr24              2918761  2918927 (39253999) C L1-121_DR         LINE/L1                (68)   1352    1185 2246004  
  4059    9.9  1.4  0.7  chr24              2918936  2919517 (39253409) C SINE3-1           SINE/5S-Deu-L2          (0)    590       5 2246005  
   600   15.3  3.9  8.1  chr24              2919524  2919651 (39253275) C L1-121_DR         LINE/L1               (248)   1172    1050 2246004  
   886   20.5  2.5 14.7  chr24              2919683  2920048 (39252878) + Crypton-N1_DR     DNA/Crypton-A           147    473    (11) 2246006  
  1787   11.4  2.0 10.8  chr24              2920083  2920435 (39252491) C Gypsy123-LTRb_DR  LTR/Gypsy               (0)    325       1 2246007  
   267   21.2 11.8  0.0  chr24              2920438  2920522 (39252404) C DNAX-23_DR        DNA                  (7757)   4044    3950 2246008  
   295   23.2 11.7  2.1  chr24              2921256  2921383 (39251543) + ASAT_CY           Satellite                 1    140   (122) 2246009  
  1774   10.1 29.8  1.0  chr24              2921770  2922158 (39250768) + LOOPERN4B_DR      DNA/Kolobok-T2            4    503     (0) 2246010  
   264   17.6  0.0  0.0  chr24              2922235  2922285 (39250641) + hAT-N122_DR       DNA/hAT-Ac              234    284   (293) 2246011  
   864   16.1  9.8  0.0  chr24              2922338  2922511 (39250415) C EnSpm-N40_DR      DNA/CMC-EnSpm        (1987)   3407    3217 2246012  
   236   21.6  0.0  4.6  chr24              2922511  2922578 (39250348) C TE-X-16_DR        DNA/Crypton-A          (48)    305     241 2246013 *
   815   21.2  3.5  0.5  chr24              2922617  2922815 (39250111) + ANGEL             DNA/Kolobok              16    220    (89) 2246014  
  9259    5.4  0.9  0.3  chr24              2927893  2929046 (39243880) C EXPANDER1_DR      LINE/RTE-BovB         (193)   3172    2012 2246015  
   212   15.2 24.7  1.1  chr24              2929647  2929719 (39243207) C Harbinger-4_DR    DNA/PIF-Harbinger     (749)   2596    2507 2246016 *
  1233    4.4  0.6  0.0  chr24              2929657  2929816 (39243110) C EXPANDER1_DR      LINE/RTE-BovB           (6)   3359    3199 2246017  
   923    5.2  0.0  0.0  chr24              2929815  2929930 (39242996) C Mariner-N23_DRe   DNA/TcMar-ISRm11      (915)    116       1 2246018 *
   291   24.1  1.7  6.4  chr24              2929851  2929965 (39242961) C SAT-26_DR         Satellite             (306)   3577    3468 2246019 *
  2263    7.3  0.9  0.6  chr24              2929932  2930246 (39242680) C DNA8-7_DR         DNA/hAT-Ac            (268)    316       1 2246020  
   254   11.9  0.0  0.0  chr24              2930247  2930286 (39242640) + EnSpm-N39C_DR     DNA/CMC-EnSpm?         1929   1968  (1625) 2246021  
   818   23.1  3.3  2.0  chr24              2930399  2930641 (39242285) + EnSpm-N3B_DR      DNA/CMC-EnSpm          1056   1301  (2433) 2246022 *
  1023   16.4  5.3 22.7  chr24              2930453  2930847 (39242079) C Academ-N1_DRe     DNA/Academ-1         (2750)   1278     940 2246023  
   566   18.7 13.1  4.4  chr24              2930926  2931154 (39241772) + TDR6              DNA                       1    248     (2) 2246024  
   355   22.3  1.5  6.2  chr24              2931173  2931215 (39241711) + Helitron-1_DR     RC/Helitron           11228  11264 (15036) 2246025  
  1462   13.3 35.8  0.2  chr24              2931216  2931668 (39241258) C DNA4-1B_DR        DNA/Sola-2              (0)    614       1 2246026  
   345   11.8  4.0  1.2  chr24              2931679  2931764 (39241162) C Polinton-4_DR     DNA/Maverick         (7659)  12628   12559 2246027 *
   366    1.8  1.8  0.0  chr24              2931715  2931770 (39241156) C HAT1_DR           DNA/hAT-Ac           (2666)    626     570 2246028  
   424   12.0  1.1  7.0  chr24              2931771  2931845 (39241081) C EnSpm-N48_DR      DNA/CMC-EnSpm        (1639)   1939    1893 2246029  
   466    8.7  6.3  0.0  chr24              2931847  2931863 (39241063) C Helitron-4_DR     RC/Helitron         (19909)  11959   11825 2246030  
   554   19.6  0.0  2.8  chr24              2931864  2931973 (39240953) + HATN16_DR         DNA/hAT-Charlie         736    842   (102) 2246031  
   310   12.8  6.0  0.0  chr24              2931891  2932023 (39240903) + Helitron-N2_DR    RC/Helitron            1473   1613   (850) 2246032 *
   566   11.9  3.3  3.3  chr24              2931972  2932093 (39240833) C DNA-2-30_DR       DNA                   (265)    123       2 2246033  
   340    8.6 14.8  1.2  chr24              2931974  2931987 (39240939) + Dada-tA_DR        DNA/Dada               8138   8297   (375) 2246034 *
  1633   20.8  8.8  0.9  chr24              2932841  2933263 (39239663) + hAT-N203_DR       DNA/hAT-Tip100         1067   1522  (4019) 2246035  
   450   25.9  1.2 12.6  chr24              2933259  2933514 (39239412) C Tx1-57_DR         LINE/L1-Tx1           (178)   4879    4650 2246036 *
  2096   17.8  6.6  9.5  chr24              2934481  2935118 (39237808) C hAT-N22C_DR       DNA/hAT-Ac             (73)    621       1 2246037  
   303   21.8  0.0  0.0  chr24              2935233  2935310 (39237616) + Kolobok-N5_DR     DNA/Kolobok-T2?         363    440    (45) 2246038  
   550   24.1 21.7  1.1  chr24              2935613  2935847 (39237079) + L2-33_DRe         LINE/L2                 319    601   (847) 2246039  
   277   17.9 10.1  1.2  chr24              2935848  2935926 (39237000) C TE-X-13_DR        Unknown              (1189)   1236    1151 2246040  
  1786   12.7  0.4  0.0  chr24              2937594  2937869 (39235057) C Kolobok-1N2_DR    DNA/Kolobok-T2          (1)    689     413 2246041  
  1676   14.2 20.5  0.0  chr24              2937602  2937982 (39234944) + LOOPERN4B_DR      DNA/Kolobok-T2            7    465    (38) 2246042 *
  1928   12.7  0.3  0.7  chr24              2938215  2938508 (39234418) + SINE2-4_DR        SINE/tRNA-V-RTE          79    371     (0) 2246043  
  1300   18.7  3.4  7.1  chr24              2938221  2938542 (39234384) C EnSpm-22N2_DR     DNA/CMC-EnSpm        (1049)   4498    4188 2246044 *
  1483   20.3  3.8  1.4  chr24              2939108  2939447 (39233479) C HarbingerN7_DR    DNA/PIF-Harbinger       (5)    473     126 2246045  
   472   24.1  4.3 15.1  chr24              2939412  2939422 (39233504) + DNA-2-32_DR       DNA/CMC-EnSpm?         3756   3776  (5006) 2246046 *
   488   22.0  3.0  0.7  chr24              2939423  2939555 (39233371) C EnSpm-N11_DR      DNA/CMC-EnSpm        (1519)   3834    3699 2246047 *
  1484   13.4 15.3  2.8  chr24              2939450  2939770 (39233156) C DNA8-17_DR        DNA/hAT-Tip100        (146)   1667    1308 2246048  
   472   24.1  4.3 15.1  chr24              2939556  2939645 (39233281) + DNA-2-32_DR       DNA/CMC-EnSpm?         3777   3967  (4815) 2246046 *
   639   17.8  0.0  2.3  chr24              2939770  2939901 (39233025) C HarbingerN7_DR    DNA/PIF-Harbinger     (345)    133       5 2246049  
   552   17.8  3.6  2.9  chr24              2939781  2939919 (39233007) C EnSpm-N10_DR      DNA/CMC-EnSpm        (8231)   1077     938 2246050 *
  1618    2.4  9.9  0.0  chr24              2940084  2940296 (39232630) C TDR20             DNA/Merlin              (5)    234       1 2246051  
  2844    9.8  9.7  1.0  chr24              2940375  2940837 (39232089) C LOOPERN4B_DR      DNA/Kolobok-T2          (0)    503       1 2246052  
  1181   12.9  7.5  0.0  chr24              2942374  2942572 (39230354) + TC1DR3            DNA/TcMar-Tc1            63    276   (949) 2246053  
   880   12.0 10.1  2.1  chr24              2942573  2942751 (39230175) C Kolobok-N6_DR     DNA/Kolobok-T2?         (0)    467     275 2246054  
  3960    7.4 14.2  2.5  chr24              2942806  2943444 (39229482) + hAT-N42_DR        DNA/hAT-Ac                2    713     (0) 2246055  
   477   10.4  0.0  6.5  chr24              2943454  2943535 (39229391) + TC1DR3B           DNA/TcMar-Tc1           517    593   (296) 2246056  
  1202   21.2  3.5  2.6  chr24              2943772  2943820 (39229106) C hAT-N202_DR       DNA/hAT-Tip100       (1327)    558     507 2246057  
  2746   12.3  7.2  0.6  chr24              2943821  2944333 (39228593) C Mariner-N38_DR    DNA/TcMar-Tc1           (0)    547       1 2246058  
   650   17.5 12.9  0.9  chr24              2944154  2944355 (39228571) C Helitron-4_DR     RC/Helitron         (18145)  13723   13498 2246059 *
   206   15.4  0.0  0.0  chr24              2944766  2944804 (39228122) + hAT-N182_DR       DNA/hAT-Ac              818    856  (1104) 2246060  
   233   24.5  4.2  2.0  chr24              2944980  2945075 (39227851) + hAT-N182_DR       DNA/hAT-Ac             1212   1309   (651) 2246061  
  3266   17.2  4.9 14.1  chr24              2945242  2946283 (39226643) C DNA-TA-5_DR       DNA/TcMar-Tigger        (0)    958       1 2246062  
   214   23.2 17.5  2.2  chr24              2946414  2946607 (39226319) C EnSpm-N14_DR      DNA/CMC-EnSpm        (1972)   2608    2386 2246063  
   247   19.2  1.9  0.0  chr24              2946779  2946830 (39226096) C hAT-N182_DR       DNA/hAT-Ac           (1093)    867     815 2246064  
   222   11.8  2.9  0.0  chr24              2946803  2946836 (39226090) C hAT-N36C_DR       DNA/hAT              (1283)    634     600 2246065 *
   203   13.2  0.0  0.0  chr24              2947327  2947364 (39225562) + hAT-N185B_DR      DNA/hAT?                765    802   (554) 2246066  
   305   18.1  0.0  6.9  chr24              2947592  2947668 (39225258) C ASAT_CY           Satellite              (74)    188     117 2246067  
  4252    8.6  7.6  0.1  chr24              2947828  2948468 (39224458) C TC1DR3            DNA/TcMar-Tc1           (0)   1225     537 2246068  
  3359    3.7  1.2  0.2  chr24              2948466  2948876 (39224050) C L2-1_DR           LINE/L2                 (0)   4985    4571 2246069 *
  3470    4.3  1.9 22.4  chr24              2948875  2949524 (39223402) C TC1DR3B           DNA/TcMar-Tc1         (348)    541       1 2246070  
   770   23.1  6.8  3.3  chr24              2949773  2950009 (39222917) + HATN8_DR          DNA/Zisupton              4    248     (7) 2246071  
  1430   13.4  3.9 31.6  chr24              2950539  2951083 (39221843) + hAT-N32B_DR       DNA/hAT-Charlie           1    430     (1) 2246072  
   271   19.4 11.8  0.0  chr24              2951114  2951206 (39221720) + hAT-N108_DR       DNA/hAT-Ac              178    281   (295) 2246073  
   214   27.1  2.1  8.3  chr24              2951126  2951159 (39221767) + DNA6-6_DR         DNA                    4119   4248  (7030) 2246074 *
   221   24.6  1.9  6.0  chr24              2951160  2951263 (39221663) C DNA-8-9_DR        DNA/hAT-Ac           (1246)   2473    2374 2246075 *
   250   29.4  0.0  1.2  chr24              2951181  2951205 (39221721) + DNA8-10_DR        DNA/hAT-Ac             1851   1935  (2083) 2246076  
   351   18.0  0.0  0.0  chr24              2951206  2951266 (39221660) + SINE2-5_DR        SINE/tRNA-V-RTE           1     61   (221) 2246077  
   500   20.7  2.6  0.0  chr24              2951290  2951405 (39221521) + hAT-N108_DR       DNA/hAT-Ac              458    576     (0) 2246078  
   325   16.1  2.8  8.7  chr24              2951633  2951741 (39221185) + SAT-20_DR         Satellite               292    394   (796) 2246079  
   224   21.6  3.9  0.0  chr24              2951942  2951992 (39220934) + DNA-N44_DR        DNA/Kolobok-T2          302    354   (178) 2246080  
   369   26.8  0.0  0.0  chr24              2952043  2952124 (39220802) C Harbinger-4N1C_DR DNA/PIF-Harbinger       (0)   1206    1125 2246081  
   300   22.8  2.2  0.0  chr24              2952194  2952285 (39220641) + Helitron-2_DR     RC/Helitron           23596  23689  (3723) 2246082 *
   347   20.0  2.2  0.0  chr24              2952207  2952296 (39220630) C ENSPM-6_DR        DNA/CMC-EnSpm         (866)  31750   31659 2246083  
   328   29.1  1.9  0.9  chr24              2952238  2952341 (39220585) C HATN11B_DR        DNA/hAT               (213)    477     373 2246084 *
   713    9.2  0.0  4.6  chr24              2952963  2953076 (39219850) C L2-1B_DR          LINE/L2                 (2)   1006     898 2246085  
  1152   18.3  3.2  0.8  chr24              2953431  2953678 (39219248) C hAT-N203_DR       DNA/hAT-Tip100       (3981)   1560    1307 2246086  
   338   26.0  0.8  3.9  chr24              2953663  2953794 (39219132) C CryptonV-N5_DR    DNA/Crypton-V       (19566)   4971    4844 2246087 *
  2839    4.7  1.1  1.9  chr24              2953677  2954046 (39218880) C SINE2-3_DR        SINE/tRNA-V-RTE         (1)    367       1 2246088  
   272   17.7  0.0  2.0  chr24              2954050  2954101 (39218825) C DIRS-N3_DR        LTR/Ngaro            (5100)   1137    1087 2246089 *
  1278   12.3  7.5  1.2  chr24              2954057  2954295 (39218631) C hAT-N203_DR       DNA/hAT-Tip100       (4233)   1308    1055 2246086  
   207   19.7  2.3 12.7  chr24              2954660  2954746 (39218180) C CryptonV-1_DR     DNA/Crypton-V       (15169)   2704    2626 2246090 *
  1846   12.7 10.0  0.5  chr24              2954680  2955019 (39217907) C HE1_DR1           SINE/tRNA-V-RTE        (25)    377       6 2246091  
  1037   26.0 13.4  2.1  chr24              2954809  2955197 (39217729) C Helitron-2_DR     RC/Helitron          (3779)  23633   23202 2246092 *
   271    9.8  7.3  0.0  chr24              2955137  2955151 (39217775) + Mariner-N5C_DR    DNA/TcMar              2200   2287  (5634) 2246093 *
   360    4.5  6.0  0.0  chr24              2955152  2955218 (39217708) C DNA6-6_DR         DNA                  (3417)   7864    7794 2246094  
   233    7.5  2.3  7.3  chr24              2955153  2955165 (39217761) + Kolobok-1_DR      DNA/Kolobok-T2         2873   2909  (3394) 2246095 *
   252    3.5  8.3  4.8  chr24              2955166  2955225 (39217701) + DNA6-6_DR         DNA                    7363   7424  (3857) 2246096  
   233    7.5  2.3  7.3  chr24              2955226  2955238 (39217688) + Kolobok-1_DR      DNA/Kolobok-T2         2910   2954  (3349) 2246095  
   200   12.9  9.8  0.9  chr24              2955239  2955254 (39217672) + EnSpm-6N1_DR      DNA/CMC-EnSpm          1062   1172  (8064) 2246097  
   216   23.4  0.0  1.6  chr24              2955660  2955724 (39217202) C Ginger1-2_DR      DNA/Ginger-1          (884)   5738    5675 2246098  
   211   17.6  7.8  0.0  chr24              2956031  2956081 (39216845) C hAT-N138B_DR      DNA/hAT-Ac            (835)    614     560 2246099 *
   268   19.2  8.2  0.0  chr24              2956051  2956123 (39216803) C TE-X-6_DR         DNA/Crypton-A        (1147)    407     329 2246100  
   343   10.8  5.8  5.8  chr24              2956667  2956684 (39216242) + CryptonV-N1_DR    DNA/Crypton-V          4755   4772  (5279) 2246101  
  2577   11.4 17.2  2.0  chr24              2956685  2957212 (39215714) C HATN10B_DR        DNA/hAT-Ac              (0)    608       2 2246102  
   362   19.0  2.5  0.0  chr24              2957223  2957236 (39215690) C DNA-X-17_DR       DNA                   (745)   1629    1614 2246103  
  1019   21.0 11.3  6.5  chr24              2957237  2957689 (39215237) C hAT-N126D_DR      DNA/hAT-Ac              (0)    614     142 2246104 *
  2030   16.6  4.3  6.4  chr24              2957688  2958178 (39214748) C Kolobok-N10_DR    DNA/Kolobok           (162)    481       1 2246105  
   237   15.3 17.4  4.7  chr24              2958768  2958865 (39214061) C EnSpm-N27B_DR     DNA/CMC-EnSpm          (21)    152      44 2246106  
   526   15.7 40.2  0.8  chr24              2959383  2959556 (39213370) + TE-X-16_DR        DNA/Crypton-A             2    243   (110) 2246107  
   375   10.1  6.2  2.5  chr24              2960166  2960201 (39212725) + CryptonV-N5_DR    DNA/Crypton-V         15267  15335  (9198) 2246108  
   339   10.2  3.2 11.9  chr24              2960202  2960356 (39212570) C Kolobok-3_DR      DNA/Kolobok-T2       (3355)   2611    2469 2246109 *
   372    6.4  4.7  2.7  chr24              2960257  2960392 (39212534) C Dada-U6_DR        DNA/Dada             (1776)   7187    7081 2246110  
   366   10.2  2.1  2.7  chr24              2960271  2960443 (39212483) + EnSpm-N11_DR      DNA/CMC-EnSpm           465    570  (4783) 2246111 *
   220   13.7  6.3  3.6  chr24              2960444  2960457 (39212469) + Mariner-N5C_DR    DNA/TcMar              1419   1610  (6311) 2246112  
   374   17.1  7.6 11.5  chr24              2960678  2960875 (39212051) C L2-3_DRe          LINE/L2                (14)   5054    4864 2246113  
   203   10.7  0.0  3.6  chr24              2961405  2961462 (39211464) + DNA-8-4_DR        DNA/hAT-Ac              950   1005  (1563) 2246114  
   200   16.9  0.0  0.0  chr24              2961407  2961489 (39211437) C DNA-2-32_DR       DNA/CMC-EnSpm?       (2742)   6040    5958 2246115 *
   260    1.4  0.0  0.0  chr24              2961422  2961490 (39211436) C hAT-30N1_DR       DNA/hAT-Ac            (600)   1433    1365 2246116  
   239    3.6  0.0  0.0  chr24              2961442  2961496 (39211430) + DNA-TA-4_DR       DNA/TcMar              1425   1479  (8316) 2246117 *
   253    3.9  0.0  0.0  chr24              2961448  2961498 (39211428) + Helitron-N3_DR    RC/Helitron            2731   2781   (235) 2246118 *
   926    9.6  6.4  8.0  chr24              2961458  2961660 (39211266) C RTEX-2_DR         LINE/RTE-X              (0)   3260    3061 2246119  
   206    8.4  0.0  8.3  chr24              2961806  2961844 (39211082) + EnSpm-15_DR       DNA/CMC-EnSpm          1104   1139 (10315) 2246120 *
   217   10.5  0.0  2.6  chr24              2961813  2961851 (39211075) C DNA6-6_DR         DNA                  (6916)   4365    4328 2246121  
   888   11.6  5.0  3.7  chr24              2962176  2962336 (39210590) C IS3EU-4_DR        DNA/IS3EU            (5747)   9282    9120 2246122 *
  1915   11.3  2.1  0.0  chr24              2962198  2962480 (39210446) C SINE2-4_DR        SINE/tRNA-V-RTE         (1)    370      82 2246123  
   234   15.2  0.0  5.7  chr24              2962703  2962758 (39210168) + Zisupton-6_DR     DNA/Zisupton           8371   8423 (13693) 2246124  
   224   10.0  0.0  0.0  chr24              2962728  2962767 (39210159) + RTEX-2_DR         LINE/RTE-X             2856   2895   (365) 2246125 *
   202    7.4  0.0  0.0  chr24              2962960  2962986 (39209940) + L2-7_DRe          LINE/L2                2437   2463   (218) 2246126  
   710   16.3  1.2  2.4  chr24              2963119  2963288 (39209638) C Harbinger-3N2_DR  DNA/PIF-Harbinger      (10)    262      95 2246127  
   436   15.6  1.9  0.6  chr24              2963414  2963568 (39209358) C EnSpm-N42_DR      DNA/CMC-EnSpm         (530)    722     566 2246128 *
   551   11.4  2.4 10.4  chr24              2963425  2963446 (39209480) + EnSpm-N1_DR       DNA/CMC-EnSpm          1956   2021   (509) 2246129  
   505   12.7  0.0  0.0  chr24              2963449  2963566 (39209360) + DNA9-3_DR         DNA/MULE-MuDR?         9515   9632  (1747) 2246130 *
   645    2.9  0.0  0.0  chr24              2963463  2963567 (39209359) + DNA8-26_DR        DNA                    1399   1503  (3027) 2246131  
   617   13.5  5.4  4.7  chr24              2963474  2963621 (39209305) C DNA6-6_DR         DNA                  (3419)   7862    7714 2246132 *
   432   14.1  5.5  1.1  chr24              2963567  2963620 (39209306) C CryptonV-3_DR     DNA/Crypton-V       (22930)    521     333 2246133 *
   551   11.4  2.4 10.4  chr24              2963622  2963639 (39209287) + EnSpm-N1_DR       DNA/CMC-EnSpm          2022   2083   (447) 2246129  
   252   27.1  0.0  0.0  chr24              2963667  2963736 (39209190) + Mariner-N31_DR    DNA/TcMar-Tc1           416    485    (55) 2246134  
  1730   12.1 16.6  1.4  chr24              2964272  2964639 (39208287) + hAT-N21B_DR       DNA/hAT-Ac              710   1132   (169) 2246135  
  3985   11.2  7.3  0.7  chr24              2965561  2966243 (39206683) C TDR23             DNA                     (0)   1147     420 2246136  
   223   17.9  1.7  3.5  chr24              2966662  2966678 (39206248) C Kolobok-4_DR      DNA/Kolobok-T2       (3116)   3515    3477 2246137  
  2175   13.8 12.2  0.8  chr24              2966684  2967150 (39205776) C Mariner-N38_DR    DNA/TcMar-Tc1           (0)    547      28 2246138  
   692   22.7  2.4  6.8  chr24              2966931  2967176 (39205750) + ENSPM-6_DR        DNA/CMC-EnSpm         14635  14870 (17746) 2246139 *
  4499   13.7  6.3 17.5  chr24              2967580  2968772 (39204154) C hAT-N57_DR        DNA/hAT-Ac            (207)   1079       1 2246140  
   576   15.3  8.8  4.5  chr24              2969900  2970091 (39202835) C hAT-27N1_DR       DNA/hAT-Ac             (71)    660     461 2246141  
   279   10.1  4.0  0.0  chr24              2970164  2970262 (39202664) + (TTATA)n          Simple_repeat             1    103     (0) 2246142  
   200   18.4  8.5 12.8  chr24              2970392  2970497 (39202429) C hAT-27N1_DR       DNA/hAT-Ac            (450)    281     180 2246141  
   551   11.7  0.0  0.0  chr24              2970563  2970639 (39202287) C LTR4_DR           LTR/Pao                 (0)    346     270 2246143  
  1797    8.2  1.1  1.8  chr24              2970646  2970930 (39201996) + Mariner-N38_DR    DNA/TcMar-Tc1           265    547     (0) 2246144  
  1080   12.5 11.7  2.9  chr24              2970931  2971153 (39201773) + TDR8D             DNA                     240    481   (198) 2246145 *
  1510   13.6  1.8  4.5  chr24              2970931  2970984 (39201942) + Helitron-N3_DR    RC/Helitron            1788   2117   (899) 2246146  
   404   17.0  2.5  7.0  chr24              2971158  2971277 (39201649) + hAT-N88_DR        DNA/hAT-Ac              406    520    (62) 2246147  
   268   21.0 11.7  1.2  chr24              2971612  2971688 (39201238) + TDR3B             DNA/hAT-Charlie           1     85   (108) 2246148  
  3271   12.6  7.3  4.9  chr24              2972174  2972814 (39200112) + DNA-8-3_DR        DNA/P                     1    656   (507) 2246149 *
  7148    7.3  3.5  1.0  chr24              2972814  2973803 (39199123) C TE-X-3_DR         DNA/PIF-ISL2EU          (6)   1017       3 2246150  
  2276   10.1  4.6  0.0  chr24              2973805  2974149 (39198777) + DNA-8-3_DR        DNA/P                   666   1026   (137) 2246151  
   460   15.9  0.0  4.0  chr24              2974264  2974283 (39198643) + hAT-N127_DR       DNA/hAT-Charlie        5194   5209  (5107) 2246152  
  1596   16.0 11.4  8.7  chr24              2974284  2974811 (39198115) C TDR7              DNA                     (0)    541       1 2246153  
  1885   11.2  5.6  0.0  chr24              2975011  2975297 (39197629) + DNA-8-3_DR        DNA/P                   860   1162     (1) 2246154  
  1443    7.7  6.7  0.8  chr24              2975440  2975663 (39197263) + TDR20             DNA/Merlin                3    239     (0) 2246155  
   280   13.8  0.0  3.9  chr24              2976550  2976602 (39196324) + piggyBac-N9_DR    DNA/PiggyBac            697    747   (444) 2246156 *
   654   14.7  0.0  2.6  chr24              2976556  2976674 (39196252) C piggyBac-N9_DR    DNA/PiggyBac          (510)    681     566 2246157  
  1881   13.6 17.2  0.6  chr24              2976713  2977118 (39195808) C hAT-N50_DR        DNA/hAT-Ac              (1)    700     228 2246158  
  1566   14.2 19.9  0.5  chr24              2977119  2977444 (39195482) C Harbinger-4N1_DR  DNA/PIF-Harbinger       (0)   1021     633 2246159  
   364    8.9  0.0  5.4  chr24              2977453  2977511 (39195415) C L1-100_DR         LINE/L1               (406)   2591    2536 2246160  
   381   26.9  4.3 12.4  chr24              2977597  2977618 (39195308) C Zisupton-7_DR     DNA/Zisupton         (7186)   9896    9814 2246161  
   901   16.2  0.6  0.0  chr24              2977619  2977778 (39195148) + DNA11TA1_DR       DNA/CMC-EnSpm            16    176    (27) 2246162  
   381   26.9  4.3 12.4  chr24              2977779  2977804 (39195122) C Zisupton-7_DR     DNA/Zisupton         (7186)   9813    9704 2246161  
   487   13.9  0.0  4.0  chr24              2978312  2978331 (39194595) + hAT-N127_DR       DNA/hAT-Charlie        5194   5209  (5107) 2246163  
   955   15.9 11.4  0.4  chr24              2978332  2978558 (39194368) C TDR7              DNA                     (0)    541     290 2246164  
   928   11.5  0.7  0.7  chr24              2978581  2978729 (39194197) C hAT-N50B_DR       DNA/hAT-Ac              (1)    747     599 2246165  
  1449    5.3  0.0  0.0  chr24              2978735  2978921 (39194005) C SINE2-3_DR        SINE/tRNA-V-RTE       (181)    187       1 2246166  
   683   23.4  7.6  0.4  chr24              2978925  2979134 (39193792) C Merlin-N1_DR      DNA/Merlin            (123)    246      22 2246167  
  1260   15.7  8.7  1.1  chr24              2979874  2980125 (39192801) C LOOPERN6B_DR      DNA/Kolobok-T2?         (0)    796     526 2246168  
   205   16.8  0.0  9.5  chr24              2980129  2980174 (39192752) C hAT-N22_DR        DNA/hAT-Ac            (441)   1297    1256 2246169 *
   270   16.6 10.3  2.7  chr24              2980146  2980213 (39192713) C hAT-N22C_DR       DNA/hAT-Ac            (432)    262     190 2246170  
   662   16.2 16.7  1.0  chr24              2980352  2980519 (39192407) C hAT-N22_DR        DNA/hAT-Ac           (1541)    197       4 2246171  
  1118   24.2  2.3 23.9  chr24              2980596  2981013 (39191913) + hAT-N22_DR        DNA/hAT-Ac              590   1335   (403) 2246172  
  1468   14.8 18.4  1.0  chr24              2981014  2981367 (39191559) + BEL-42_DRe-LTR    LTR/Pao                  10    424     (0) 2246173  
  1118   24.2  2.3 23.9  chr24              2981368  2981561 (39191365) + hAT-N22_DR        DNA/hAT-Ac             1336   1685    (53) 2246172  
  2249    1.9  0.0  0.0  chr24              2981566  2981826 (39191100) + DNA-2-2_DR        DNA                     147    407     (0) 2246174  
  1327   18.1 12.9  3.0  chr24              2982652  2983108 (39189818) + TDR25             DNA/hAT-Charlie           1    501   (110) 2246175  
   252   25.4  1.5  0.0  chr24              2983073  2983139 (39189787) + EnSpm-N44_DR      DNA/CMC-EnSpm          5385   5452  (3200) 2246176 *
   458   28.1  1.7  1.7  chr24              2983084  2983109 (39189817) C MuDR-2_DR         DNA/MULE-MuDR        (3655)  20278   20253 2246177  
  1534   10.8  5.0  4.6  chr24              2983110  2983390 (39189536) + SINE2-5_DR        SINE/tRNA-V-RTE           1    282     (0) 2246178  
   690   14.2  9.2  3.1  chr24              2983268  2983420 (39189506) C hAT-N167B_DR      DNA/hAT-Charlie       (190)   1383    1222 2246179 *
   608   14.0 11.4  0.0  chr24              2983385  2983498 (39189428) + TDR25             DNA/hAT-Charlie         485    611     (0) 2246180 *
   226   13.4  2.1  6.5  chr24              2983459  2983506 (39189420) C CryptonV-N5_DR    DNA/Crypton-V       (21487)   3050    3005 2246181 *
   219   25.4  2.8 11.4  chr24              2983882  2984023 (39188903) + Mariner-N31_DR    DNA/TcMar-Tc1           408    538     (2) 2246182  
   394   18.6  3.5  0.8  chr24              2984024  2984108 (39188818) C Ginger1-N1_DR     DNA/Ginger-1         (2282)    376     289 2246183 *
  1173    7.6  0.0  0.0  chr24              2984015  2984172 (39188754) + (TAGA)n           Simple_repeat             1    294   (479) 2246184  
   616   20.6  1.3  0.6  chr24              2984192  2984347 (39188579) + Ginger1-N1_DR     DNA/Ginger-1           2217   2373   (285) 2246185  
   204   31.7  1.1  0.0  chr24              2984204  2984231 (39188695) + Zisupton-6_DR     DNA/Zisupton           8393   8571 (13545) 2246186 *
   320   24.7 19.9  0.9  chr24              2984232  2984553 (39188373) + Polinton-4_DR     DNA/Maverick          12319  12851  (7436) 2246187 *
   453   26.1  8.6  2.6  chr24              2984423  2984713 (39188213) + Polinton-4_DR     DNA/Maverick          12544  12851  (7436) 2246188 *
  1149   13.2  0.0  0.0  chr24              2984462  2984760 (39188166) + (CAGA)n           Simple_repeat             1    299     (0) 2246189 *
  1173    7.6  0.0  0.0  chr24              2984533  2984787 (39188139) + (TAGA)n           Simple_repeat           295    773     (0) 2246184  
   204   31.7  1.1  0.0  chr24              2984554  2984582 (39188344) + Zisupton-6_DR     DNA/Zisupton           8572   8775 (13341) 2246186 *
   485   22.6  9.3  1.1  chr24              2984583  2984789 (39188137) + HAT1_DR           DNA/hAT-Ac              387    663  (2629) 2246190  
   203   31.4  3.8  6.5  chr24              2984922  2985078 (39187848) + BEL-26_DR-I       LTR/Pao                3197   3349  (2834) 2246191  
   424   24.3  0.5  2.5  chr24              2985851  2986111 (39186815) + (TTCA)n           Simple_repeat             1    255     (0) 2246192  
  1515   23.2  4.0 10.0  chr24              2986112  2986860 (39186066) + DNA-N26B_DR       DNA                     279   1141    (13) 2246193  
   229   16.1  0.0  0.0  chr24              2986811  2986866 (39186060) C Mariner-N5_DR     DNA/TcMar            (8563)    406     351 2246194 *
  1646   10.0 17.0  0.3  chr24              2986895  2987176 (39185750) + DNA8-17_DR        DNA/hAT-Tip100         1335   1663   (150) 2246195  
  1438   15.1  8.7  5.1  chr24              2986905  2987225 (39185701) C EnSpm-15_DR       DNA/CMC-EnSpm       (10204)   1250     919 2246196 *
   338   18.3  9.5  0.9  chr24              2987202  2987306 (39185620) + DNA6-6_DR         DNA                    9735   9848  (1433) 2246197 *
   392   10.9  6.2  4.1  chr24              2987215  2987310 (39185616) C hAT-N92_DR        DNA/hAT-Ac           (1459)    116      19 2246198  
   201    6.7  0.0  0.0  chr24              2987365  2987394 (39185532) C L1-11_DR          LINE/L1               (561)   6763    6734 2246199  
   254   23.8  1.9  6.1  chr24              2987398  2987500 (39185426) + hAT-27N1_DR       DNA/hAT-Ac               17    115   (616) 2246200  
  2660   19.2  3.7  5.7  chr24              2987541  2988323 (39184603) + DNA-AT-3_DR       DNA                     592   1359   (656) 2246201  
   257   26.8  0.0  0.0  chr24              2989075  2989156 (39183770) + L1-56_DR          LINE/L1                4826   4907    (75) 2246202 *
   269   32.2  1.1  0.0  chr24              2989091  2989180 (39183746) C Helitron-2_DR     RC/Helitron         (21327)   6085    5995 2246203 *
   568   24.3  0.3  9.1  chr24              2989179  2989594 (39183332) + (TTCA)n           Simple_repeat             1    379     (0) 2246204  
   398   24.2  7.1  6.0  chr24              2989199  2989759 (39183167) + DNA-N26B_DR       DNA                     284   1116    (38) 2246205 *
   437   19.6  0.6  2.2  chr24              2989760  2990067 (39182859) + T-rich            Low_complexity            1    302     (0) 2246206  
   332   26.5  1.1  4.3  chr24              2989989  2990364 (39182562) + (TTCA)n           Simple_repeat             1    363     (0) 2246207 *
   306   20.7  1.1  7.3  chr24              2990204  2990391 (39182535) + T-rich            Low_complexity            2    178     (0) 2246208 *
   398   24.2  7.1  6.0  chr24              2990392  2990402 (39182524) + DNA-N26B_DR       DNA                    1117   1135    (19) 2246205  
   309   10.6  0.0  0.0  chr24              2990717  2990763 (39182163) C RTEX-5_DR         LINE/RTE-X             (12)   5885    5839 2246209  
   288   19.6  1.9 14.5  chr24              2990725  2990879 (39182047) + DNA-5-4_DR        DNA                     281    418   (654) 2246210 *
  8982   14.9 15.9  1.2  chr24              2990901  2992844 (39180082) C RTEX-5_DR         LINE/RTE-X            (308)   5589    3363 2246209  
   278   17.9  1.8  0.0  chr24              2992844  2992899 (39180027) C DNA-8-29_DR       DNA/hAT-Tip100        (876)    144      88 2246211 *
  3099    9.5 11.0  0.9  chr24              2992895  2993414 (39179512) C TE-X-1B_DR        DNA                   (837)    572       1 2246212  
  2429   11.9  6.8  1.1  chr24              2993426  2993866 (39179060) + Mariner-N38_DR    DNA/TcMar-Tc1            29    494    (53) 2246213  
   297   25.7  4.3  4.5  chr24              2993880  2993965 (39178961) + DNA-N26B_DR       DNA                     401    679   (475) 2246214  
   517   22.5  1.0  4.1  chr24              2993966  2994302 (39178624) + (TTCA)n           Simple_repeat             1    326     (0) 2246215  
   344   31.6  4.4  1.1  chr24              2994006  2994366 (39178560) + hAT-N22_DR        DNA/hAT-Ac              363    735  (1003) 2246216 *
   297   25.7  4.3  4.5  chr24              2994367  2994454 (39178472) + DNA-N26B_DR       DNA                     680    974   (180) 2246214  
   255   23.0 20.6  2.1  chr24              2994782  2994941 (39177985) C RTEX-5_DR         LINE/RTE-X             (12)   5885    5697 2246217  
   985   15.7 26.3  2.6  chr24              2994963  2995308 (39177618) C RTEX-5_DR         LINE/RTE-X            (293)   5604    5179 2246217  
   395   22.9  0.0 14.3  chr24              2995306  2995350 (39177576) C DNA2-10_DR        DNA                  (1263)   2258    2115 2246218 *
   477   20.0  0.8  4.3  chr24              2995351  2995470 (39177456) C HATN10B_DR        DNA/hAT-Ac            (492)    116       1 2246219  
   548   21.3 22.1  1.7  chr24              2995799  2996042 (39176884) + DNA9-N1_DR        DNA/MULE-NOF             98    390  (4626) 2246220  
   213   23.7  0.9  8.4  chr24              2996011  2996125 (39176801) + DNA9-N1_DR        DNA/MULE-NOF           1157   1263  (3753) 2246221 *
   238   22.4  0.0  9.7  chr24              2996297  2996375 (39176551) C DNA9-N1_DR        DNA/MULE-NOF         (1411)   3605    3534 2246222  
   243   14.7 13.7  0.0  chr24              2996533  2996563 (39176363) + hAT-N134B_DR      DNA/hAT?                644    759   (167) 2246223  
   294    1.6  0.0  0.0  chr24              2996572  2996634 (39176292) + Mariner-N29_DR    DNA/TcMar-ISRm11        609    671  (1094) 2246224  
   209    2.9  2.7  5.6  chr24              2996580  2996653 (39176273) C EnSpm-N13_DR      DNA/CMC-EnSpm       (16587)   5562    5491 2246225 *
  1052   12.0  6.1  5.2  chr24              2996588  2996633 (39176293) + Helitron-4_DR     RC/Helitron           13476  13523 (18345) 2246226  
  3515    8.3  1.3  1.6  chr24              2996634  2997181 (39175745) + Mariner-N38_DR    DNA/TcMar-Tc1             2    547     (0) 2246227  
   274   28.2  0.9  3.6  chr24              2997088  2997201 (39175725) + EnSpm-N13_DR      DNA/CMC-EnSpm          8082   8192 (13957) 2246228 *
  4502    9.5 11.2  0.8  chr24              2997188  2997909 (39175017) + L2-32_DRe         LINE/L2                1452   2248   (312) 2246229  
   335    4.3  4.3  0.0  chr24              2997910  2997956 (39174970) C L2-32_DRe         LINE/L2               (131)   2429    2381 2246230  
   525    5.4  2.7  0.0  chr24              2997968  2998041 (39174885) + L2-32_DRe         LINE/L2                2485   2560     (0) 2246229  
   266    5.3  0.0  0.0  chr24              2998045  2998082 (39174844) + DNA-2-11_DR       DNA/TcMar-Fot1          323    360   (629) 2246231  
   307    8.9 10.7  0.0  chr24              2998149  2998204 (39174722) + DNA-2-11_DR       DNA/TcMar-Fot1          722    783   (206) 2246232  
   206   10.0  0.0  0.0  chr24              2998899  2998938 (39173988) C Polinton-4_DR     DNA/Maverick         (7832)  12455   12416 2246233 *
   213   15.9  0.0  0.0  chr24              2998910  2998953 (39173973) C Polinton-4_DR     DNA/Maverick         (7300)  12987   12944 2246234  
   304    9.8  0.0  0.0  chr24              2999109  2999169 (39173757) C DNA-1-7_DR        DNA/PIF-Harbinger     (710)    728     668 2246235  
   242   17.9  0.0  0.0  chr24              2999131  2999186 (39173740) + CryptonV-N3_DR    DNA/Crypton-V          1237   1292 (19371) 2246236 *
   230   20.6  3.2  0.0  chr24              2999203  2999265 (39173661) C EnSpm-N48B_DR     DNA/CMC-EnSpm        (5080)   1879    1815 2246237 *
   234   17.6 11.6  1.3  chr24              2999214  2999282 (39173644) C Zisupton-6_DR     DNA/Zisupton        (12902)   9214    9139 2246238 *
   715   19.4  8.6  1.7  chr24              2999232  2999451 (39173475) + Mariner-N38_DR    DNA/TcMar-Tc1            30    264   (283) 2246239  
   218   20.3 26.7  1.5  chr24              2999283  2999378 (39173548) + Helitron-4_DR     RC/Helitron           13515  13720 (18148) 2246240 *
   334   17.9  6.0  0.0  chr24              2999450  2999516 (39173410) C DNA-1-7_DR        DNA/PIF-Harbinger       (0)   1438    1368 2246241 *
  1075   11.5  0.0  1.6  chr24              2999512  2999705 (39173221) + DNA-TA-2_DR       DNA/CMC-EnSpm             6    196     (0) 2246242  
  2904   15.9 29.1  3.5  chr24              2999706  3000794 (39172132) C DNA-1-7_DR        DNA/PIF-Harbinger      (79)   1359       1 2246241  
   549   21.1  7.6  1.4  chr24              3000792  3000804 (39172122) + CryptonV-3_DR     DNA/Crypton-V           965   1065 (22388) 2246243 *
   734   15.0  8.1  0.0  chr24              3000805  3000977 (39171949) + Mariner-N38_DR    DNA/TcMar-Tc1            86    272   (275) 2246244  
   258   18.6  1.5  9.1  chr24              3000959  3001088 (39171838) C Merlin-1_DR       DNA/Merlin           (2315)   8212    8092 2246245 *
   549   21.1  7.6  1.4  chr24              3000978  3000988 (39171938) + CryptonV-3_DR     DNA/Crypton-V          1066   1173 (22280) 2246243  
   362   19.7  0.0 13.3  chr24              3000981  3000998 (39171928) + Helitron-N3B_DR   RC/Helitron            2375   2472  (4132) 2246246 *
   370    9.1  0.0  5.7  chr24              3000999  3001091 (39171835) + DNA9-3_DR         DNA/MULE-MuDR?         9462   9549  (1830) 2246247  
   349   23.6  2.1  3.5  chr24              3001005  3001149 (39171777) + Mariner-N5C_DR    DNA/TcMar              2219   2361  (5560) 2246248 *
   361   25.6  5.9  0.6  chr24              3001130  3001282 (39171644) C DNA-8-29_DR       DNA                   (307)    713     553 2246249  
   602   24.2 12.2  0.4  chr24              3001439  3001683 (39171243) C DNA-8-29_DR       DNA                   (746)    274       1 2246249  
   207   11.4  0.0  0.0  chr24              3001768  3001802 (39171124) C DNA-1-7_DR        DNA/PIF-Harbinger     (576)    862     828 2246250  
   204   16.7  0.0  0.0  chr24              3001771  3001806 (39171120) + Tx1-25_DR         LINE/L1-Tx1             945    980  (4462) 2246251 *
   292   25.2  0.0  0.0  chr24              3001778  3001808 (39171118) + (TAA)n            Simple_repeat             3    116     (0) 2246252 *
   362   10.4  0.0  3.0  chr24              3001799  3001867 (39171059) C L1-11_DR          LINE/L1               (555)   6769    6703 2246253 *
   399   12.1  0.0  0.0  chr24              3001809  3001891 (39171035) + (CTA)n            Simple_repeat             1     83     (0) 2246254  
   204    5.3  0.0  0.0  chr24              3001864  3001901 (39171025) + CryptonV-N2_DR    DNA/Crypton-V         13868  13905  (2733) 2246255 *
   203   25.5  0.0  0.0  chr24              3002116  3002162 (39170764) C Tc1-4_DR          DNA/TcMar-Tc1         (646)    926     880 2246256  
   362   16.0 21.9  0.0  chr24              3002210  3002328 (39170598) C Tc1-4_DR          DNA/TcMar-Tc1         (779)    793     649 2246256  
   239   14.6  2.2 15.2  chr24              3004064  3004152 (39168774) C L2-2_DRe          LINE/L2              (3213)   1025     947 2246257  
   283   27.4  2.3  3.1  chr24              3004718  3004845 (39168081) C Helitron-2_DR     RC/Helitron         (21033)   6379    6253 2246258 *
   640   16.5  0.0  7.3  chr24              3004749  3004763 (39168163) C Kolobok-4_DR      DNA/Kolobok-T2       (1428)   5203    5090 2246259  
   767   17.0  1.9 12.7  chr24              3004764  3004972 (39167954) C Penelope-1_DR     LINE/Penelope         (353)   4093    3905 2246260  
   524   17.1  2.8  2.1  chr24              3004765  3005015 (39167911) + EnSpm-N25_DR      DNA/CMC-EnSpm           590    989  (3697) 2246261 *
   640   16.5  0.0  7.3  chr24              3004973  3004983 (39167943) C Kolobok-4_DR      DNA/Kolobok-T2       (1428)   5089    4985 2246259  
   297   14.6  3.0  4.0  chr24              3005675  3005774 (39167152) C EnSpm-22N2_DR     DNA/CMC-EnSpm        (3122)   2425    2327 2246262 *
   362   12.5  1.2  0.0  chr24              3005698  3005777 (39167149) C hAT-N70_DR        DNA/hAT?              (708)    617     537 2246263  
   289   16.5  1.2  3.8  chr24              3005726  3005807 (39167119) C L1-132_DR         LINE/L1               (539)   4047    3968 2246264 *
   345   21.6 21.5  2.6  chr24              3006466  3006693 (39166233) + piggyBac-N18_DR   DNA/PiggyBac              1    270   (384) 2246265  
   313   18.2  1.6  2.4  chr24              3006851  3006865 (39166061) + EnSpm-N42_DR      DNA/CMC-EnSpm           527    649   (603) 2246266  
   403   15.6  4.6  0.0  chr24              3006866  3006974 (39165952) C Zisupton-6_DR     DNA/Zisupton        (20882)   1234    1121 2246267 *
   423    4.5  0.0  0.0  chr24              3006908  3006974 (39165952) + Helitron-4_DR     RC/Helitron           13417  13483 (18385) 2246268  
   365    5.0  1.7  0.0  chr24              3006927  3006986 (39165940) + Mariner-N29_DR    DNA/TcMar-ISRm11        637    697  (1068) 2246269 *
   292   17.6  2.9  1.9  chr24              3006987  3007030 (39165896) C L1-56_DR          LINE/L1                (48)   4934    4830 2246270  
   425   31.2  2.9  0.0  chr24              3007412  3007581 (39165345) + Zisupton-6_DR     DNA/Zisupton           8742   8916 (13200) 2246271  
   205   29.8  6.6  2.9  chr24              3007444  3007609 (39165317) C EnSpm-N13_DR      DNA/CMC-EnSpm        (4451)  17698   17527 2246272 *
   284   32.4  0.0  1.9  chr24              3007501  3007610 (39165316) + Polinton-4N1_DR   DNA/Maverick           4745   4852  (5584) 2246273  
   216   27.8  0.9  9.3  chr24              3007703  3007924 (39165002) + Zisupton-7_DR     DNA/Zisupton          12295  12499  (4583) 2246274 *
   397   18.2  2.4  3.6  chr24              3007772  3007956 (39164970) + (CATA)n           Simple_repeat             1    182     (0) 2246275  
   307   17.1  1.1  2.2  chr24              3007878  3007954 (39164972) + ERV1-N3-I_DR      LTR/ERV1               3356   3431  (1072) 2246276 *
   465   24.1 16.9  0.0  chr24              3007955  3008149 (39164777) + Mariner-N32_DR    DNA/TcMar-Tc1             1    228     (0) 2246277  
   221   13.7  1.9  3.9  chr24              3008150  3008192 (39164734) + Zisupton-6_DR     DNA/Zisupton          16409  16450  (5666) 2246278  
   210   20.3  8.6  1.3  chr24              3008222  3008291 (39164635) + DNA-X-17_DR       DNA                    1176   1250  (1124) 2246279  
   226   31.0  6.4  0.8  chr24              3008349  3008582 (39164344) + hAT-N166_DR       DNA/hAT-hAT5             34    280   (260) 2246280  
   344   10.5 13.2  0.0  chr24              3009405  3009418 (39163508) C L1-11_DR          LINE/L1               (547)   6777    6731 2246281  
   360    3.8  1.9  0.0  chr24              3009419  3009471 (39163455) + (CTA)n            Simple_repeat             3     56     (0) 2246282  
   233   22.9  3.1  5.3  chr24              3009530  3009546 (39163380) + IS3EU-4_DR        DNA/IS3EU             14039  14133   (896) 2246283  
   347   11.9  0.0  5.3  chr24              3009547  3009626 (39163300) + Polinton-1_DR     DNA/Maverick          17091  17166  (1319) 2246284  
   343   14.5  1.3  2.6  chr24              3009562  3009639 (39163287) + hAT-N131_DR       DNA/hAT-Ac              252    328  (1736) 2246285 *
  1536   20.2 12.6  5.4  chr24              3009573  3010183 (39162743) + Merlin-1_DR       DNA/Merlin             1577   2229  (8298) 2246286  
   505   25.8 26.1  1.0  chr24              3009976  3010162 (39162764) + Zisupton-6_DR     DNA/Zisupton           8992   9486 (12630) 2246287 *
   459   28.8  2.3  0.0  chr24              3010100  3010231 (39162695) C Zisupton-6_DR     DNA/Zisupton        (13144)   8972    8838 2246288 *
   380   26.3  0.0  0.7  chr24              3010163  3010300 (39162626) + ERV1-N3-I_DR      LTR/ERV1               3593   3729   (862) 2246276 *
   229   25.9  2.9  7.6  chr24              3010185  3010300 (39162626) + EnSpm-21_DR       DNA/CMC-EnSpm          6543   6652  (2498) 2246289 *
  1793   11.2  4.9  9.8  chr24              3010301  3010705 (39162221) + GypsyDR1_LTR      LTR/Gypsy                 1    387     (0) 2246290  
   350   13.3  1.7  0.0  chr24              3010772  3010831 (39162095) + HATN10_DR         DNA/hAT-Ac              395    455     (0) 2246291  
   334   31.1  1.7  3.4  chr24              3010838  3011017 (39161909) + Zisupton-6_DR     DNA/Zisupton           8709   8885 (13231) 2246292  
   243   18.7  1.3  5.3  chr24              3010951  3011029 (39161897) + Harbinger-5_DR    DNA/PIF-Harbinger       695    770  (5889) 2246293 *
   316   23.5  9.9  0.0  chr24              3010966  3011046 (39161880) + DNA-N4_DR         DNA                     680    768   (274) 2246294  
   263   24.4  5.8  5.8  chr24              3010975  3011061 (39161865) C DNA-N4_DR         DNA                   (274)    768     682 2246294 *
   208   25.0  6.2  0.0  chr24              3011010  3011105 (39161821) C Zisupton-6_DR     DNA/Zisupton        (13169)   8947    8846 2246295 *
   240   28.4  2.7  2.7  chr24              3011021  3011132 (39161794) C Helitron-2_DR     RC/Helitron          (3735)  23677   23566 2246296  
   912   18.5  0.0  0.5  chr24              3011309  3011504 (39161422) C hAT-N22C_DR       DNA/hAT-Ac             (27)    667     473 2246297  
  2458   19.3 12.6  1.7  chr24              3011508  3012213 (39160713) C hAT-N22B_DR       DNA/hAT-Ac            (585)    794      13 2246298  
   756   17.3  0.0  1.4  chr24              3012195  3012335 (39160591) C DNAX-23_DR        DNA                  (2218)   9583    9445 2246299 *
   802   15.7  0.0  0.0  chr24              3012217  3012350 (39160576) + EnSpm-6N1_DR      DNA/CMC-EnSpm          6297   6430  (2806) 2246300  
   238   14.3  0.0  0.0  chr24              3012316  3012356 (39160570) + (CGAA)n           Simple_repeat             1     41     (0) 2246301 *
   229   13.1  0.0 14.9  chr24              3012927  3012980 (39159946) + DNA9-3_DR         DNA/MULE-MuDR?         9606   9652  (1727) 2246302  
  2618   21.8  8.8  1.8  chr24              3013204  3014112 (39158814) C DNA-TA-6_DR       DNA                     (0)    972       1 2246303  
   286   26.4  4.1  0.8  chr24              3014156  3014277 (39158649) C EnSpm-10_DR       DNA/CMC-EnSpm        (4155)   2150    2025 2246304  
  1193   14.7  8.1 15.1  chr24              3014915  3015323 (39157603) + hAT-N37_DR        DNA/hAT-Charlie          50    433     (0) 2246305  
  1438   14.2 18.2  0.0  chr24              3015559  3015876 (39157050) + Harbinger-4N1_DR  DNA/PIF-Harbinger         1    376   (645) 2246306  
  1245   16.1  0.4  0.4  chr24              3015970  3016206 (39156720) + Harbinger-4N1_DR  DNA/PIF-Harbinger       747    983    (38) 2246307  
   211   21.3  0.0  0.0  chr24              3016761  3016807 (39156119) + hAT-N91_DR        DNA/hAT-Ac                1     47   (308) 2246308  
  1468    7.4 18.6  1.5  chr24              3016993  3017263 (39155663) + hAT-N162_DR       DNA/hAT-Charlie           1    334  (1002) 2246309  
  4877    7.6  0.7  0.7  chr24              3017266  3017970 (39154956) + hAT-N162_DR       DNA/hAT-Charlie         632   1336     (0) 2246310  
  1518   14.6  8.5  0.0  chr24              3018237  3018531 (39154395) C HE1_DR1           SINE/tRNA-V-RTE        (73)    329      10 2246311  
   395   18.6  0.0  0.0  chr24              3018620  3018689 (39154237) C TE-X-16_DR        DNA/Crypton-A         (231)    122      53 2246312  
   224   16.7  0.0  5.6  chr24              3018848  3018923 (39154003) + Zisupton-7_DR     DNA/Zisupton          16166  16237   (845) 2246313 *
  2503   13.4 20.9  2.3  chr24              3018883  3019514 (39153412) + RTEX-2_DR         LINE/RTE-X             2410   3156   (104) 2246314  
   232   11.5  0.0  0.0  chr24              3020217  3020268 (39152658) C DNA9-3_DR         DNA/MULE-MuDR?       (1864)   9515    9464 2246315  
   264   24.1  7.0  7.9  chr24              3020362  3020591 (39152335) + Mariner-N5B_DR    DNA/TcMar              1382   1609  (7835) 2246316  
  1203   12.4  8.0  0.0  chr24              3021164  3021386 (39151540) + DNA4-1B_DR        DNA/Sola-2                1    241   (373) 2246317  
  3018    6.8 17.0  0.9  chr24              3021387  3021934 (39150992) + LTR1_DR           LTR/Gypsy?                3    637   (211) 2246318  
   310   17.0  0.0  0.0  chr24              3021944  3021961 (39150965) C Kolobok-4_DR      DNA/Kolobok-T2       (3120)   3511    3494 2246319  
  3501    8.8  0.7  0.6  chr24              3021962  3022507 (39150419) C Mariner-N38_DR    DNA/TcMar-Tc1           (0)    547       1 2246320  
   306   18.7  6.0  4.4  chr24              3021997  3022077 (39150849) C Merlin-1_DR       DNA/Merlin           (8335)   2192    2057 2246321 *
   311   23.3  2.3  3.0  chr24              3022391  3022421 (39150505) + Helitron-N3B_DR   RC/Helitron            5554   5685   (919) 2246322  
   337   12.6  2.0 22.4  chr24              3022422  3022523 (39150403) + EnSpm-N2_DR       DNA/CMC-EnSpm          3065   3149   (866) 2246323  
   678   13.4  0.0  0.9  chr24              3022586  3022698 (39150228) C HE1_DR1           SINE/tRNA-V-RTE       (206)    196      85 2246324  
   353   25.9  0.8  4.4  chr24              3022600  3022716 (39150210) C DIRS-15B_DR       LTR/Ngaro             (204)   5105    4993 2246325 *
   205   11.4  4.4  2.2  chr24              3022853  3022897 (39150029) C Tx1-55_DR         LINE/L1-Tx1          (5445)     47       2 2246326  
   261   25.3  1.1  1.1  chr24              3022982  3022999 (39149927) C DNA-8-9_DR        DNA/hAT-Ac           (1257)   2462    2375 2246327  
   409   11.8  0.0  2.9  chr24              3023000  3023069 (39149857) C TDR17B            DNA/Sola-1            (759)    787     720 2246328  
   311   20.3  0.0  2.9  chr24              3023010  3023080 (39149846) + DNA8-9_DR         DNA/hAT-Ac              810    878   (573) 2246329 *
   326   21.1 13.9  1.2  chr24              3023939  3024082 (39148844) C ASAT_CY           Satellite              (91)    171      10 2246330  
   535   20.3  2.4  0.0  chr24              3024218  3024340 (39148586) + Crypton-N1_DR     DNA/Crypton-A            20    145   (339) 2246331  
   335   20.7  0.7  2.0  chr24              3024311  3024327 (39148599) C Zisupton-6_DR     DNA/Zisupton        (13153)   8963    8818 2246332 *
   514   14.5  0.0  0.0  chr24              3024328  3024458 (39148468) + ERV1-N3-I_DR      LTR/ERV1               3602   3732   (859) 2246333  
   310   13.6  0.0  0.0  chr24              3024388  3024468 (39148458) + ENSPM-6_DR        DNA/CMC-EnSpm         13950  14030 (18586) 2246334 *
   262   18.9  0.0  0.0  chr24              3024458  3024510 (39148416) C Crypton-N1_DR     DNA/Crypton-A         (228)    256     204 2246335 *
   504   15.3  0.8  5.9  chr24              3024521  3024645 (39148281) C Crypton-N1_DR     DNA/Crypton-A         (179)    305     187 2246336  
  5603   10.8  3.6  1.0  chr24              3024669  3025581 (39147345) C TDR2              DNA/TcMar-Tc1           (0)    937       1 2246337  
   821   23.6  8.8  3.9  chr24              3025591  3025885 (39147041) + Crypton-N1_DR     DNA/Crypton-A           172    480     (4) 2246338  
   819   14.0 35.1  0.0  chr24              3026569  3026833 (39146093) + HarbingerN7_DR    DNA/PIF-Harbinger        12    369   (109) 2246339  
  2749    9.6 12.4  1.3  chr24              3026850  3027390 (39145536) + hAT-N57_DR        DNA/hAT-Ac              687   1286     (0) 2246340  
   842   19.3  3.0  0.0  chr24              3027391  3027556 (39145370) + TDR13D            DNA                     160    330   (432) 2246341  
   427   14.0  9.4  4.5  chr24              3027653  3027779 (39145147) + hAT-N106B_DR      DNA/hAT-Ac              871   1003    (25) 2246342  
  1701   14.6 22.1  0.0  chr24              3027783  3028194 (39144732) C LOOPERN4B_DR      DNA/Kolobok-T2          (0)    503       1 2246343  
   285   28.9  3.9  1.5  chr24              3028293  3028422 (39144504) + hAT-N66B_DR       DNA/hAT-Charlie           1    133    (62) 2246344  
   229   22.5  1.2  2.5  chr24              3028816  3028897 (39144029) C DNA6-6_DR         DNA                  (1294)   9987    9907 2246345  
   203   10.7  1.8  1.8  chr24              3029033  3029089 (39143837) C Gypsy134-LTR_DR   LTR/Gypsy              (66)   1135    1079 2246346 *
   254    6.0  0.0  0.0  chr24              3029046  3029095 (39143831) C hAT-N48C_DR       DNA/hAT-Ac            (540)   1759    1710 2246347 *
   360   16.8  0.9  0.0  chr24              3029052  3029149 (39143777) C hAT-2n1_DR        DNA/hAT-Charlie       (116)   1094     996 2246348  
  2852   11.3  4.3  3.3  chr24              3029150  3029661 (39143265) C DNA-X-4_DR        DNA                     (0)   1245     729 2246349  
   291   23.2  6.7  7.2  chr24              3029643  3029837 (39143089) C ENSPM-6_DR        DNA/CMC-EnSpm       (30626)   1990    1797 2246350 *
   987   14.3 14.8  2.0  chr24              3029673  3029936 (39142990) C DNA-X-4_DR        DNA                   (739)    506     210 2246349  
   642    7.2  2.1  0.0  chr24              3029959  3030055 (39142871) C Mariner-N38_DR    DNA/TcMar-Tc1         (258)    289     191 2246351  
  1154   10.8 18.2  0.0  chr24              3030065  3030278 (39142648) + Mariner-N39_DR    DNA/TcMar-Tc1           231    483   (296) 2246352  
   444   25.1  9.1  2.6  chr24              3031091  3031344 (39141582) + SAT-10_DR         Satellite               434    703   (895) 2246353 *
  1086   19.1  6.7  1.4  chr24              3031255  3031536 (39141390) + TE-X-16_DR        DNA/Crypton-A            57    353     (0) 2246354  
   203   20.0  0.0  0.0  chr24              3031564  3031608 (39141318) C TE-X-16_DR        DNA/Crypton-A           (0)    353     309 2246355  
   374   13.3  0.0  0.0  chr24              3032002  3032061 (39140865) + Tc1-7_DR          DNA/TcMar-Tc1             2     61  (1585) 2246356  
  1236    8.1  0.0  0.6  chr24              3033022  3033196 (39139730) C DNA-TA-5_DR       DNA/TcMar-Tigger      (659)    299     126 2246357  
  5551    6.8  2.4  5.2  chr24              3033199  3034126 (39138800) + HATN13B_DR        DNA/hAT-Ac                1    903     (2) 2246358  
   340   12.5 23.0  0.7  chr24              3034127  3034238 (39138688) C DNA-TA-5_DR       DNA/TcMar-Tigger      (821)    137       1 2246359  
   749   20.9  9.1  2.0  chr24              3034239  3034421 (39138505) + TDR13E            DNA                     403    598    (82) 2246360  
  1830    8.8 19.9  1.2  chr24              3034422  3034767 (39138159) + hAT-N137_DR       DNA/hAT-Ac             2292   2701   (870) 2246361  
   561   19.1  7.2  5.9  chr24              3034628  3034794 (39138132) C DNA7-N2_DR        DNA/hAT-hAT6          (438)   1576    1408 2246362 *
  2125   14.2  0.9  2.7  chr24              3034971  3035390 (39137536) + DNA-2-30B_DR      DNA                       1    413     (0) 2246363  
   233   15.3 19.4  0.0  chr24              3035409  3035480 (39137446) + Kolobok-N10_DR    DNA/Kolobok             524    609    (34) 2246364  
   639   15.6  0.0  0.0  chr24              3037159  3037299 (39135627) C Harbinger-N17_DR  DNA/PIF-Harbinger     (951)    694     554 2246365 *
  3619    9.5  3.2  1.4  chr24              3037233  3037884 (39135042) C Merlin-1_DR       DNA/Merlin           (8289)   2238    1575 2246366  
   310   11.3  4.2  0.0  chr24              3037840  3037910 (39135016) C EnSpm-N37_DR      DNA/CMC-EnSpm        (2524)   4123    4050 2246367 *
   269   22.4  7.0  6.0  chr24              3038100  3038298 (39134628) + hAT-N21B_DR       DNA/hAT-Ac             1006   1206    (95) 2246368  
   264   24.6  5.5  5.5  chr24              3038103  3038339 (39134587) C Merlin-1_DR       DNA/Merlin           (8682)   1845    1609 2246369 *
  1032   12.8  5.3  0.5  chr24              3039145  3039333 (39133593) C DIRS-4N1-LTR_DR   LTR/Ngaro               (0)    354     157 2246370  
  1255   13.4  8.3  0.0  chr24              3039336  3039588 (39133338) + hAT-N203_DR       DNA/hAT-Tip100         1054   1327  (4214) 2246371 *
  2462    9.9 13.3  0.6  chr24              3039588  3040032 (39132894) + hAT-N106B_DR      DNA/hAT-Ac              408    908   (120) 2246372  
  3823   11.2  3.5  1.2  chr24              3040049  3040684 (39132242) + HarbingerN1_DR    DNA/PIF-Harbinger         1    650     (0) 2246373  
   279    4.9  0.0  4.9  chr24              3040685  3040724 (39132202) + hAT-N106_DR       DNA/hAT-Ac              758    795     (0) 2246374  
   992    4.9 44.3  2.0  chr24              3041041  3041252 (39131674) + Rex1-40_DRe       LINE/Rex-Babar         3020   3321    (28) 2246375  
   218   11.6  7.0  0.0  chr24              3041639  3041681 (39131245) C Merlin-2_DR       DNA/Merlin           (6515)   7406    7361 2246376  
   348   21.7 15.1  1.4  chr24              3041783  3041908 (39131018) + Crypton-N1_DR     DNA/Crypton-A           125    267   (217) 2246377 *
   653   13.3 14.9  1.6  chr24              3041891  3042051 (39130875) + DNA-4-1_DR        DNA/Sola-2              426    607     (5) 2246378  
  8056    6.8  6.5  1.0  chr24              3042759  3043973 (39128953) C hAT-N142_DR       DNA/hAT?                (0)   1436     156 2246379  
   385   14.6 14.6  9.5  chr24              3044202  3044352 (39128574) + EnSpm-6N1_DR      DNA/CMC-EnSpm          4584   4741  (4495) 2246380  
   264   30.3  7.3  0.8  chr24              3044586  3044695 (39128231) C DNA2-16_DR        DNA                  (4016)  14035   13919 2246381  
  2260   11.8  1.2 29.7  chr24              3044701  3045421 (39127505) C hAT-N158_DR       DNA/hAT-Ac              (0)    563       1 2246382  
   222   17.7  9.7  0.0  chr24              3045431  3045492 (39127434) C hATN4B_DR         DNA/hAT-Charlie       (123)     75       8 2246383  
  2174    4.3  7.4  0.0  chr24              3045502  3045800 (39127126) + BEL29-LTR_DR      LTR/Pao                   1    321     (0) 2246384  
  1244   11.8  3.3  0.0  chr24              3045809  3046020 (39126906) C DNA13TA1_DR       DNA/TcMar-Tc1           (8)    310      92 2246385  
  1774   12.5  4.2  2.5  chr24              3047252  3047611 (39125315) + CR1-37_DR         LINE/L2                1970   2335   (382) 2246386  
  1830   16.2  3.1  0.0  chr24              3047615  3047997 (39124929) + HATN1_DR          DNA/hAT                  33    427     (0) 2246387  
   708   11.6  0.0  0.0  chr24              3047998  3048109 (39124817) + CR1-37_DR         LINE/L2                2327   2438   (279) 2246386  
   888   10.5  7.8  0.6  chr24              3048116  3048268 (39124658) + SINE2-4_DR        SINE/tRNA-V-RTE         200    363     (8) 2246388  
   506   22.2 22.2  0.0  chr24              3049128  3049366 (39123560) + ANGEL             DNA/Kolobok              18    309     (0) 2246389  
  2588   10.0  7.0  2.2  chr24              3051958  3052469 (39120457) C piggyBac-N2_DR    DNA/PiggyBac            (0)    536       1 2246390  
  2063    2.8 23.9  0.0  chr24              3052492  3052813 (39120113) + DNA-2-2_DR        DNA                       9    407     (0) 2246391  
   230   24.7  1.2  9.2  chr24              3054516  3054549 (39118377) + EnSpm-17_DR       DNA/CMC-EnSpm          2677   2698  (6578) 2246392  
   734   18.0 20.9  0.3  chr24              3054550  3054783 (39118143) + ANGEL             DNA/Kolobok               1    282    (27) 2246393  
   270   23.6  0.0  7.1  chr24              3054696  3054800 (39118126) + EnSpm-N40_DR      DNA/CMC-EnSpm          2762   2859  (2535) 2246394 *
  1487    9.4  0.0  0.0  chr24              3056477  3056689 (39116237) + DNA2-16_DR        DNA                   13827  14039  (4012) 2246395  
   276   23.3  0.0  2.7  chr24              3056623  3056697 (39116229) C EnSpm-N10_DR      DNA/CMC-EnSpm        (3245)   6063    5991 2246396 *
  1276   13.7  0.0  0.0  chr24              3056749  3056959 (39115967) + SINE2-4_DR        SINE/tRNA-V-RTE         157    367     (4) 2246397  
   322   26.5  1.5  0.4  chr24              3060454  3060603 (39112323) C ERV1-N3-I_DR      LTR/ERV1              (847)   3744    3581 2246398  
   212   13.3  0.0  0.0  chr24              3060642  3060701 (39112225) + DNA-TA-4_DR       DNA/TcMar              6080   6139  (3656) 2246399  
   212   14.3  0.0  0.0  chr24              3060702  3060711 (39112215) + (TTA)n            Simple_repeat             2     71     (0) 2246400  
   996   16.8 13.3  3.0  chr24              3062054  3062391 (39110535) C TDR24             DNA                     (2)    442      71 2246401  
  1400   14.2  4.5  8.3  chr24              3062394  3063238 (39109688) C DNA9-4_DR         DNA                     (2)    417       1 2246402  
   300   21.3  0.0  2.5  chr24              3063239  3063318 (39109608) C TDR24             DNA                   (366)     78       1 2246403  
  2067   10.8 30.8  0.2  chr24              3063338  3063828 (39109098) + TDR2              DNA/TcMar-Tc1             1    641   (296) 2246404  
   310    7.0  0.0  0.0  chr24              3063828  3063870 (39109056) + TDR2              DNA/TcMar-Tc1           825    867    (70) 2246405 *
   793   14.6  2.8  4.7  chr24              3064794  3065009 (39107917) + EnSpm-N21_DR      DNA/CMC-EnSpm             6    217   (262) 2246406  
  4121   11.2  3.4  0.6  chr24              3065626  3066278 (39106648) + TDR8B             DNA/hAT-Ac              255    925    (38) 2246407  
   967   11.1 14.6  0.4  chr24              3066327  3066525 (39106401) + hAT-N125_DR       DNA/hAT-Ac              937   1163    (33) 2246408  
   363   10.5  2.1  7.3  chr24              3066949  3067092 (39105834) + CryptonV-N5_DR    DNA/Crypton-V          9113   9249 (15288) 2246409 *
   402    9.2  6.6  1.6  chr24              3066987  3067108 (39105818) C EnSpm-16_DR       DNA/CMC-EnSpm        (9092)    692     565 2246410  
   254   22.1  0.8  0.0  chr24              3067004  3067125 (39105801) C Kolobok-3_DR      DNA/Kolobok-T2       (3435)   2531    2409 2246411 *
   613    8.1  0.0  4.4  chr24              3067911  3068516 (39104410) + (CAAAC)n          Simple_repeat             1    579     (0) 2246412  
   373   16.4  0.0  0.0  chr24              3068430  3068533 (39104393) + A-rich            Low_complexity            3    106     (0) 2246413 *
   456   22.1  0.0  0.0  chr24              3068912  3069015 (39103911) + (TCCA)n           Simple_repeat             4    107     (0) 2246414  
   299   27.4  1.1  0.0  chr24              3068942  3069036 (39103890) C Polinton-4_DR     DNA/Maverick         (7591)  12696   12601 2246415 *
   258   28.6  1.9  0.0  chr24              3068947  3068961 (39103965) C EnSpm-N48B_DR     DNA/CMC-EnSpm        (1503)   5456    5407 2246416 *
   326   21.1  1.3  0.0  chr24              3068962  3069037 (39103889) C ERV1-7_DR-I       LTR/ERV1             (4625)   2078    2002 2246417  
   258   28.6  1.9  0.0  chr24              3069038  3069051 (39103875) C EnSpm-N48B_DR     DNA/CMC-EnSpm        (1503)   5406    5350 2246416  
   396   19.2  5.2  8.0  chr24              3069953  3070144 (39102782) + Helitron-4_DR     RC/Helitron           16278  16464 (15404) 2246418 *
  1035   23.5 14.7  2.1  chr24              3069984  3070001 (39102925) + DNA6-6_DR         DNA                    6814   6851  (4430) 2246419  
  1503   18.0  8.5  0.0  chr24              3070002  3070329 (39102597) C HE1_DR1           SINE/tRNA-V-RTE        (22)    380      25 2246420  
  1035   23.5 14.7  2.1  chr24              3070330  3070581 (39102345) + DNA6-6_DR         DNA                    6852   7411  (3870) 2246419  
   360    7.7  1.1 10.5  chr24              3070414  3070601 (39102325) C EnSpm-N42_DR      DNA/CMC-EnSpm         (552)    700     529 2246421 *
   360    3.6  0.0  1.8  chr24              3070534  3070590 (39102336) C DNA8-10_DR        DNA/hAT-Ac           (2365)   1653    1598 2246422  
   231    6.0  1.1 12.9  chr24              3070591  3070628 (39102298) + hAT-N31_DR        DNA/hAT-Ac              142    226  (1236) 2246423  
   226   15.1  6.8  2.2  chr24              3070639  3070664 (39102262) + Kolobok-3_DR      DNA/Kolobok-T2         2425   2516  (3450) 2246424  
   252    6.5  3.2  0.0  chr24              3070665  3070726 (39102200) + DNA8-26_DR        DNA                    1389   1452  (3078) 2246425 *
   319    2.3  0.0  0.0  chr24              3070684  3070726 (39102200) + EnSpm-N42_DR      DNA/CMC-EnSpm           762    804   (448) 2246426  
   201    1.7  0.0  0.0  chr24              3070727  3070741 (39102185) C Merlin-1_DR       DNA/Merlin           (2391)   8136    8079 2246427  
   943   14.0  0.0 29.6  chr24              3071476  3071729 (39101197) C LOOPERN4B_DR      DNA/Kolobok-T2          (0)    503     308 2246428  
  6506    7.0  3.6  0.8  chr24              3071939  3072847 (39100079) C TDR2              DNA/TcMar-Tc1           (0)    937       3 2246429  
  1815   17.1  3.4  4.7  chr24              3073671  3074056 (39098870) C Harbinger-N31B_DR DNA/PIF-Harbinger      (67)    614     234 2246430  
   744    9.7  3.3 12.1  chr24              3074045  3074196 (39098730) C Penelope-4_DR     LINE/Penelope          (81)   1252    1113 2246431 *
  1027    9.8  0.5 12.9  chr24              3074201  3074400 (39098526) + Penelope-4_DR     LINE/Penelope          1156   1333     (0) 2246432  
   224    8.8  0.0  0.0  chr24              3074398  3074431 (39098495) C Harbinger-N31B_DR DNA/PIF-Harbinger     (436)    245     212 2246430 *
  2545   12.4 21.3  0.8  chr24              3074436  3074979 (39097947) + HarbingerN5_DR    DNA/PIF-Harbinger       207    861     (0) 2246433  
   267   19.2  8.1  3.3  chr24              3075009  3075094 (39097832) C Kolobok-N4_DR     DNA/Kolobok-T2       (1280)   1722    1633 2246434 *
   417   16.8 33.6  0.0  chr24              3075020  3075150 (39097776) C ANGEL             DNA/Kolobok           (134)    175       1 2246435  
   215   16.9  9.5  6.2  chr24              3075101  3075163 (39097763) + EnSpm-N13_DR      DNA/CMC-EnSpm         13766  13830  (8319) 2246436 *
  3806   13.1 18.9  0.1  chr24              3076720  3077398 (39095528) C DNA-X-2_DR        DNA                     (1)    815       9 2246437  
   500   24.5  5.7  6.1  chr24              3077382  3077398 (39095528) + hAT-N22B_DR       DNA/hAT-Ac              784    888   (491) 2246438 *
  1308    7.8  1.5  2.6  chr24              3077399  3077594 (39095332) + hAT-N141_DR       DNA/hAT-Charlie           1    194     (0) 2246439  
   271   25.7  5.6  4.2  chr24              3077595  3077663 (39095263) + CryptonV-N5_DR    DNA/Crypton-V          3380   3450 (21087) 2246440 *
   500   24.5  5.7  6.1  chr24              3077595  3077611 (39095315) + hAT-N22B_DR       DNA/hAT-Ac              889   1012   (367) 2246438  
   333   12.0  5.3  0.0  chr24              3077716  3077790 (39095136) + DNA-2-30_DR       DNA                      45    123   (265) 2246441  
   304   19.2  2.5  8.0  chr24              3077791  3077834 (39095092) C DNA-2-30B_DR      DNA                    (48)    365     253 2246442  
   502   11.5  0.0  0.0  chr24              3077853  3077939 (39094987) C EnSpm-N21_DR      DNA/CMC-EnSpm         (133)    346     260 2246443  
  3545    9.3  1.6  0.2  chr24              3077975  3078482 (39094444) + hAT-N203_DR       DNA/hAT-Tip100         1054   1568  (3973) 2246444  
   300   15.2 16.0  8.4  chr24              3078906  3079049 (39093877) C hAT-N21B_DR       DNA/hAT-Ac             (81)   1220    1067 2246445  
   467    9.6  3.3  5.9  chr24              3079232  3079353 (39093573) C ENSPM-6_DR        DNA/CMC-EnSpm       (17645)  14971   14853 2246446  
   326   18.9  1.3  6.6  chr24              3079234  3079392 (39093534) + EnSpm-N34_DR      DNA/CMC-EnSpm           343    493   (597) 2246447 *
   738   13.8  0.0  0.0  chr24              3079252  3079425 (39093501) C Zisupton-6_DR     DNA/Zisupton        (13165)   8951    8778 2246448 *
   929   11.5  3.3  0.5  chr24              3079272  3079426 (39093500) C hAT-2n1_DR        DNA/hAT-Charlie        (72)   1138     979 2246449  
 16075    1.4  1.8  0.0  chr24              3079427  3081283 (39091643) C DNA-8-16_DR       DNA/hAT-hobo?           (0)   1891       1 2246450  
   200   23.4  9.8  1.1  chr24              3081284  3081308 (39091618) C MuDR-2_DR         DNA/MULE-MuDR        (7572)  16361   16330 2246451  
  1892    7.1 26.9  3.9  chr24              3081309  3081750 (39091176) + Mariner-N31_DR    DNA/TcMar-Tc1             1    540     (0) 2246452  
   329   20.5  4.0 10.2  chr24              3081751  3081790 (39091136) C CATCH2LTR_DR      LTR/Pao               (129)    696     664 2246453  
   275   11.8  2.0  0.0  chr24              3081749  3081799 (39091127) C Polinton-1_DR     DNA/Maverick         (1321)  17164   17113 2246454 *
   251   24.7  1.8 13.9  chr24              3081778  3081890 (39091036) + Merlin-2_DR       DNA/Merlin             7673   7773  (6148) 2246455 *
   248   21.5  0.0 10.6  chr24              3081800  3081821 (39091105) + Zisupton-7_DR     DNA/Zisupton          11484  11549  (5533) 2246456 *
   239   12.5 10.0  0.0  chr24              3081967  3081978 (39090948) + Polinton-1_DR     DNA/Maverick          17083  17110  (1375) 2246457  
   259   13.0  0.0  0.0  chr24              3081979  3082024 (39090902) + Helitron-4_DR     RC/Helitron           13393  13438 (18430) 2246458 *
   337   15.8  6.0  1.1  chr24              3081985  3082067 (39090859) + DNA9-5_DR         DNA                    3021   3107  (1820) 2246459  
   239   12.5 10.0  0.0  chr24              3082025  3082046 (39090880) + Polinton-1_DR     DNA/Maverick          17111  17170  (1315) 2246457 *
   662   21.9 17.3  7.4  chr24              3082068  3082082 (39090844) + ENSPM-6_DR        DNA/CMC-EnSpm         13947  14256 (18360) 2246460  
  1333   18.9  9.8  4.7  chr24              3082083  3082531 (39090395) + hAT-N21B_DR       DNA/hAT-Ac              710   1180   (121) 2246461  
   235   19.4  4.1  9.8  chr24              3082476  3082572 (39090354) C DNA6-6_DR         DNA                  (9927)   1354    1263 2246462 *
   662   21.9 17.3  7.4  chr24              3082532  3082542 (39090384) + ENSPM-6_DR        DNA/CMC-EnSpm         14257  14543 (18073) 2246460  
   472   17.2  0.9 10.9  chr24              3083028  3083138 (39089788) + DNA-N38_DR        DNA                      12    112   (511) 2246463  
   213   15.1  0.0  7.5  chr24              3083241  3083283 (39089643) + DNA-N38_DR        DNA                     246    285   (338) 2246464  
   481   15.6  0.0  0.0  chr24              3083955  3084031 (39088895) + DNA-N38_DR        DNA                     545    621     (2) 2246465  
  1324   16.8  0.8  1.2  chr24              3084034  3084280 (39088646) C TE-X-18_DR        DNA                     (2)    247       2 2246466  
   324   13.3  0.0  3.3  chr24              3084281  3084331 (39088595) C hAT-N85B_DR       DNA/hAT-Charlie        (16)    502     454 2246467  
  2768    8.3 13.5  0.2  chr24              3084332  3084775 (39088151) + LOOPERN4B_DR      DNA/Kolobok-T2            1    503     (0) 2246468  
  1549   11.4  9.4  1.0  chr24              3084799  3085064 (39087862) C hAT-N85B_DR       DNA/hAT-Charlie        (28)    490     203 2246467  
   410   21.2  8.6  3.2  chr24              3085059  3085175 (39087751) C DNA13TA1_DR       DNA/TcMar-Tc1          (37)    281     159 2246469 *
  3210    8.4  3.6  5.6  chr24              3085214  3085791 (39087135) C Merlin-1_DR       DNA/Merlin           (8339)   2188    1622 2246470  
   482   17.6 11.0  6.0  chr24              3085823  3085949 (39086977) C DNA21TA1_DR       DNA/TcMar-Tc1          (10)    529     397 2246471  
   216   17.6  1.6  8.6  chr24              3085968  3086029 (39086897) + Zisupton-2_DR     DNA/Zisupton           2925   2982  (2072) 2246472  
   239   19.1  0.0  0.0  chr24              3086088  3086129 (39086797) C DNA13TA1_DR       DNA/TcMar-Tc1         (276)     42       1 2246469  
   643   15.6 16.3  0.0  chr24              3086130  3086263 (39086663) C hAT-N85B_DR       DNA/hAT-Charlie       (362)    156       1 2246467  
   285   15.7  0.0 13.8  chr24              3086488  3086561 (39086365) C DNA-N15_DR        DNA                     (0)    405     341 2246473  
  1605   14.8  2.6  0.4  chr24              3086782  3087052 (39085874) C DNA-N23_DR        DNA                     (0)    398     122 2246474  
  1433    5.7 11.8  0.0  chr24              3087067  3087278 (39085648) C TDR20             DNA/Merlin              (0)    239       3 2246475  
   809   14.8  4.9  0.0  chr24              3087281  3087422 (39085504) C TE-X-1B_DR        DNA                  (1260)    149       1 2246476  
   662   17.1  3.1  4.5  chr24              3087283  3087441 (39085485) C Merlin-1_DR       DNA/Merlin           (9264)   1263    1107 2246477 *
   802   12.5  3.6  9.2  chr24              3088636  3088829 (39084097) C DNA11TA1B_DR      DNA/CMC-EnSpm           (0)    203      20 2246478  
   638   17.3  3.9  1.5  chr24              3088861  3088989 (39083937) C DNA-1-7_DR        DNA/PIF-Harbinger       (7)   1431    1300 2246479  
   236   29.0  0.0  1.0  chr24              3088972  3089072 (39083854) + hAT-N22_DR        DNA/hAT-Ac              845    944   (794) 2246480 *
   931   16.5  0.6  1.2  chr24              3088990  3089161 (39083765) C HATN17_DR         DNA/hAT-Tip100       (1032)    515     345 2246481 *
  2335   11.7  3.6  1.1  chr24              3089026  3089387 (39083539) C SINE2-4_DR        SINE/tRNA-V-RTE         (0)    371       1 2246482  
   228   21.5  9.2  0.0  chr24              3089547  3089611 (39083315) + Merlin-2_DR       DNA/Merlin             3549   3619 (10302) 2246483 *
   423   24.3  1.5  7.2  chr24              3089569  3089610 (39083316) C DNA-8-24_DR       DNA/hAT-Tip100        (707)   1076     885 2246484  
   893   12.3  0.6  3.9  chr24              3089611  3089771 (39083155) + hAT-N177B_DR      DNA/hAT-Tip100            1    156   (808) 2246485  
   250   15.4  0.0  4.1  chr24              3089795  3089849 (39083077) + hAT-N177C_DR      DNA/hAT-Tip100          746    791   (941) 2246486  
   235   19.7  3.0  0.0  chr24              3089835  3089900 (39083026) C DNA-1-7_DR        DNA/PIF-Harbinger     (396)   1042     975 2246479 *
  1386   11.8  6.3  0.4  chr24              3089934  3090171 (39082755) C HE1_DR1           SINE/tRNA-V-RTE        (90)    312      61 2246487  
   322   16.9  1.1  4.8  chr24              3090218  3090304 (39082622) + DNA11TA1B_DR      DNA/CMC-EnSpm             6     89   (114) 2246488 *
   411    5.5  1.8  0.0  chr24              3090287  3090341 (39082585) + DNA11TA1_DR       DNA/CMC-EnSpm           148    203     (0) 2246489  
   322   15.1  6.5  5.1  chr24              3090342  3090362 (39082564) C Zisupton-7_DR     DNA/Zisupton         (7320)   9761    9685 2246490  
  2836    5.9  9.8  0.0  chr24              3091102  3091488 (39081438) + TC1DR3            DNA/TcMar-Tc1           801   1225     (0) 2246491  
   473   20.4  3.1  0.0  chr24              3091416  3091513 (39081413) + Merlin-2_DR       DNA/Merlin             4828   4928  (8993) 2246492 *
   433   10.4  3.0  0.0  chr24              3092774  3092840 (39080086) C DNA11TA1_DR       DNA/CMC-EnSpm           (3)    200     132 2246493  
  4676    4.3  1.0  1.0  chr24              3092846  3093432 (39079494) + SINE3-1           SINE/5S-Deu-L2            4    590     (0) 2246494  
   223   12.8  0.0  0.0  chr24              3093423  3093461 (39079465) C DNA-6-N9_DR       DNA                   (562)    597     559 2246495 *
   540   13.0  6.0  8.4  chr24              3093429  3093562 (39079364) C DNA11TA1B_DR      DNA/CMC-EnSpm          (57)    146      16 2246496  
   364   20.9  7.7  0.7  chr24              3093589  3093718 (39079208) + HATN1_DR          DNA/hAT                  12    150   (277) 2246497  
   203   19.4  3.0  7.8  chr24              3093688  3093754 (39079172) + EnSpm-12_DR       DNA/CMC-EnSpm          5344   5407  (2124) 2246498 *
   484   12.6 21.6  3.5  chr24              3093731  3093878 (39079048) C DNA11TA1_DR       DNA/CMC-EnSpm          (29)    174       1 2246499  
   507   18.9 17.7  0.5  chr24              3093890  3094064 (39078862) + HATN1_DR          DNA/hAT                 165    369    (58) 2246500  
   547   15.2  6.1  0.0  chr24              3094112  3094208 (39078718) + Harbinger-4N1_DR  DNA/PIF-Harbinger       660    762   (259) 2246501  
  2791    9.8  6.9  0.2  chr24              3094209  3094684 (39078242) + HarbingerN3_DR    DNA/PIF-Harbinger         1    548   (536) 2246502  
   587    8.8  0.0  0.0  chr24              3094681  3094760 (39078166) + HARBINGERN3B_DR   DNA/PIF-Harbinger      1005   1084     (0) 2246503 *
   368   16.7 19.5  0.0  chr24              3094896  3095069 (39077857) + EnSpm-N4B_DR      DNA/CMC-EnSpm?            1    208    (12) 2246504  
   329   11.2  4.2  3.3  chr24              3095010  3095129 (39077797) + Helitron-1_DR     RC/Helitron            2532   2652 (23648) 2246505 *
   389    2.7  0.0  0.0  chr24              3095055  3095129 (39077797) C DNA8-25_DR        DNA                  (1581)   2386    2312 2246506  
   381    0.0  0.0  2.3  chr24              3095066  3095153 (39077773) C P-1_DR            DNA/P                (2628)   7340    7255 2246507 *
   272   16.0  2.8  0.0  chr24              3095154  3095171 (39077755) + CryptonV-3_DR     DNA/Crypton-V           438    546 (22907) 2246508  
  4288   11.8  5.1  3.0  chr24              3095949  3096693 (39076233) + DNA-3-5_DR        DNA/PIF-Harbinger         4    763   (311) 2246509  
  6262    8.5  7.5  2.6  chr24              3096694  3097674 (39075252) C hAT-N38_DR        DNA/hAT-hAT6            (0)   1029       2 2246510  
  2026   11.4  1.0  1.9  chr24              3097675  3097984 (39074942) + DNA-3-5_DR        DNA/PIF-Harbinger       768   1074     (0) 2246511  
   552    9.8 12.2  0.0  chr24              3098717  3098798 (39074128) C HATN7_DR          DNA/hAT               (503)     92       1 2246512  
  1140   16.8  9.8  2.5  chr24              3098803  3099058 (39073868) + Harbinger-N31B_DR DNA/PIF-Harbinger       408    681     (0) 2246513  
   331   20.6  1.0  3.1  chr24              3099392  3099491 (39073435) + hAT-2_DR          DNA/hAT-Charlie        2328   2425   (111) 2246514 *
   334   13.6  1.2  2.4  chr24              3099410  3099492 (39073434) + Helitron-2_DR     RC/Helitron           11740  11821 (15591) 2246515 *
   345    7.7  0.0  0.0  chr24              3099428  3099492 (39073434) C Mariner-N29_DR    DNA/TcMar-ISRm11     (1073)    692     628 2246516  
   321   11.4  2.5  0.0  chr24              3099436  3099514 (39073412) C CryptonV-3_DR     DNA/Crypton-V       (15194)   8259    8179 2246517 *
   316   15.7  1.1  1.1  chr24              3099493  3099517 (39073409) + Merlin-1_DR       DNA/Merlin             2169   2258  (8269) 2246518 *
   321   12.0  0.7  1.4  chr24              3099515  3099543 (39073383) + EnSpm-N13_DR      DNA/CMC-EnSpm          8222   8290 (13859) 2246519  
   448   18.8  9.3  0.8  chr24              3100149  3100266 (39072660) + EnSpm-N23_DR      DNA/CMC-EnSpm            18    145   (493) 2246520  
   335   22.1  5.2  2.2  chr24              3100334  3100467 (39072459) + EnSpm-N23_DR      DNA/CMC-EnSpm           498    635     (3) 2246521  
   705   25.1 13.4  2.9  chr24              3100681  3101054 (39071872) C EnSpm-N23_DR      DNA/CMC-EnSpm         (108)    530     119 2246522  
  3013   14.4 19.8  0.1  chr24              3101063  3101707 (39071219) + TDR13             DNA                       1    772     (0) 2246523  
  2634   11.7  5.7  0.2  chr24              3102538  3102958 (39069968) C Kolobok-N7_DR     DNA/Kolobok-T2          (0)   1176     733 2246524  
   769   17.7  0.0  0.0  chr24              3102943  3103089 (39069837) + Ginger1-N1_DR     DNA/Ginger-1            270    416  (2242) 2246525 *
   210   22.2  0.0  0.0  chr24              3103045  3103098 (39069828) + (TCTG)n           Simple_repeat             3     56     (0) 2246526 *
   326   10.2 11.9  0.0  chr24              3103099  3103157 (39069769) C Crypton-N1_DR     DNA/Crypton-A         (398)     86      21 2246527  
   432   14.8  8.4  2.2  chr24              3103206  3103336 (39069590) C L2-56_DR          LINE/L2                (30)   1222    1084 2246528  
   505   11.0 37.5  2.3  chr24              3104130  3104150 (39068776) C CryptonV-N6_DR    DNA/Crypton-V         (289)    273     222 2246529  
   334   16.7  4.9  4.9  chr24              3104151  3104232 (39068694) + DNA2-10_DR        DNA                    3066   3147   (374) 2246530  
   505   11.0 37.5  2.3  chr24              3104233  3104299 (39068627) C CryptonV-N6_DR    DNA/Crypton-V         (289)    221      46 2246529  
  1050   17.3 24.8  4.6  chr24              3104445  3104767 (39068159) C CryptonV-N5_DR    DNA/Crypton-V        (2308)  22229   21842 2246531  
   230   20.0  0.0  0.0  chr24              3104893  3104937 (39067989) + Zisupton-7_DR     DNA/Zisupton          14512  14556  (2526) 2246532  
  2274    8.7 13.8  1.1  chr24              3105066  3105542 (39067384) + Mariner-N31_DR    DNA/TcMar-Tc1             4    540     (0) 2246533  
   503   12.1 11.0  0.0  chr24              3105618  3105708 (39067218) + Rex1-31_DRe       LINE/Rex-Babar         3419   3519    (14) 2246534  
   200   15.2  0.0  0.0  chr24              3105899  3105931 (39066995) C Kolobok-N3_DR     DNA/Kolobok-T2?       (302)     68      36 2246535  
   207   22.6  4.0  6.8  chr24              3105977  3106052 (39066874) + Mariner-20_DR     DNA/TcMar-ISRm11        231    304  (1283) 2246536  
   687   14.0 12.6  0.0  chr24              3106318  3106460 (39066466) C Kolobok-1N2_DR    DNA/Kolobok-T2          (0)    690     530 2246537 *
  1959   14.4 10.7  0.4  chr24              3106457  3106868 (39066058) C hAT-N26_DR        DNA/hAT-Ac           (1005)    454       1 2246538  
   563   20.2  0.0  0.9  chr24              3106869  3106977 (39065949) C TDR13C            DNA                   (568)    112       5 2246539  
   251   18.8  0.0  0.0  chr24              3106993  3107040 (39065886) C Kolobok-1N2_DR    DNA/Kolobok-T2        (324)    366     319 2246537 *
  1429   11.4  2.2  0.9  chr24              3107039  3107267 (39065659) + LOOPERN4B_DR      DNA/Kolobok-T2          272    503     (0) 2246540  
   979   15.1  0.6  1.7  chr24              3108333  3108507 (39064419) + Rex1-38_DRe       LINE/Rex-Babar         3291   3463     (0) 2246541  
   203   17.1  0.0  0.0  chr24              3108475  3108515 (39064411) C L1-11_DR          LINE/L1               (555)   6769    6729 2246542 *
   626   12.7  1.8 12.9  chr24              3108590  3108613 (39064313) + IS3EU-4_DR        DNA/IS3EU             12425  12571  (2458) 2246543  
   718   15.3  1.4  1.4  chr24              3108614  3108636 (39064290) C DNA8-17_DR        DNA/hAT-Tip100        (120)   1693    1555 2246544  
   729   13.0  0.0  0.9  chr24              3108637  3108752 (39064174) C hAT-N137_DR       DNA/hAT-Ac            (864)   2707    2593 2246545 *
  2991    4.1  2.2  0.0  chr24              3108751  3109115 (39063811) C SINE3-1           SINE/5S-Deu-L2          (0)    590     218 2246546  
   295   22.4  6.6  0.0  chr24              3109098  3109173 (39063753) C DNA2-16_DR        DNA                 (10946)   7105    7025 2246547 *
  1599   12.1  5.8  0.4  chr24              3109115  3109371 (39063555) C HE1_DR1           SINE/tRNA-V-RTE       (130)    272       2 2246548  
  1018   27.0 19.1  1.0  chr24              3109372  3109638 (39063288) C Helitron-2_DR     RC/Helitron          (4007)  23405   23050 2246549  
   260   26.0 12.0  0.0  chr24              3109174  3109197 (39063729) C hAT-N29_DR        DNA/hAT-Tip100        (313)   1267    1156 2246550 *
   822   22.5  3.2 26.7  chr24              3109372  3109679 (39063247) + DNA8-23_DR        DNA                    1809   2268  (4471) 2246551 *
  1698   12.1  0.0  9.7  chr24              3109389  3109681 (39063245) C SINE2-5_DR        SINE/tRNA-V-RTE         (6)    276      10 2246552  
   542   26.8  0.0  4.5  chr24              3109550  3109713 (39063213) C DNA-8-9_DR        DNA/hAT-Ac            (321)   3398    3242 2246553 *
   241    6.5 11.1  2.9  chr24              3110292  3110354 (39062572) + EnSpm-N14_DR      DNA/CMC-EnSpm          3541   3608   (972) 2246554  
   224   11.5  0.0  0.0  chr24              3110318  3110369 (39062557) C EnSpm-9_DR        DNA/CMC-EnSpm        (7662)    958     907 2246555 *
  1024   14.2  0.0  0.0  chr24              3110504  3110672 (39062254) C DNA11TA1B_DR      DNA/CMC-EnSpm           (9)    194      26 2246556  
   388   27.3  0.0 11.7  chr24              3110673  3110694 (39062232) + Zisupton-7_DR     DNA/Zisupton           9719   9889  (7193) 2246557  
   200   16.9  3.3  1.6  chr24              3111031  3111090 (39061836) + Merlin-1_DR       DNA/Merlin             1094   1154  (9373) 2246558 *
  1734    6.5  0.4  0.8  chr24              3111059  3111306 (39061620) C Mariner-N38_DR    DNA/TcMar-Tc1         (255)    292      46 2246559  
   376   16.8  7.5  0.0  chr24              3111367  3111473 (39061453) + DNA11TA1B_DR      DNA/CMC-EnSpm             9    123    (80) 2246560 *
   553   19.2  3.0  0.8  chr24              3111428  3111558 (39061368) C Mariner-N5C_DR    DNA/TcMar            (4441)   3480    3347 2246561 *
  2374   12.0  3.4  0.0  chr24              3111456  3111813 (39061113) + TDR17B            DNA/Sola-1              406    775   (771) 2246562  
   632   17.8  0.8  2.5  chr24              3111707  3111827 (39061099) C DNA6-6_DR         DNA                  (3285)   7996    7878 2246563 *
   608   13.1  0.0  0.9  chr24              3111816  3111923 (39061003) + DNA11TA1B_DR      DNA/CMC-EnSpm            97    203     (0) 2246564 *
   585   14.5 15.0  1.2  chr24              3111925  3112071 (39060855) C DNA11TA1_DR       DNA/CMC-EnSpm          (22)    181      15 2246565  
   895   19.4 12.7  0.8  chr24              3112102  3112329 (39060597) C HATN8_DR          DNA/Zisupton            (0)    255       1 2246566  
   757   13.2  0.0  0.0  chr24              3113475  3113588 (39059338) C TE-X-3_DR         DNA/PIF-ISL2EU          (0)   1023     910 2246567  
   507   16.5  0.6  7.5  chr24              3113531  3113572 (39059354) + MuDR-2_DR         DNA/MULE-MuDR         16295  16395  (7538) 2246568 *
   507    6.1  0.0  0.0  chr24              3113573  3113670 (39059256) + ACROBAT1          DNA/PIF                 766    863   (516) 2246569 *
   587   15.8  3.4  1.3  chr24              3113588  3113735 (39059191) + ZFERV-2-I_DR      LTR/ERV1                776    926  (9638) 2246570  
   507   16.5  0.6  7.5  chr24              3113671  3113687 (39059239) + MuDR-2_DR         DNA/MULE-MuDR         16396  16441  (7492) 2246568 *
   208    7.1  0.0  0.0  chr24              3113731  3113758 (39059168) + hAT-N170_DR       DNA/Merlin              189    216     (0) 2246571  
  2605   10.1  0.7  0.9  chr24              3113759  3114154 (39058772) + Ngaro1_DR         LTR/Ngaro              6127   6495    (83) 2246572  
   202   13.6  1.3 23.8  chr24              3114336  3114412 (39058514) C BHIKHARI-3-I_DR   LTR/ERV1              (437)   2924    2862 2246573  
   499   19.1 12.6  3.1  chr24              3114643  3114761 (39058165) + TDR13D            DNA                     633    762     (0) 2246574  
  1167   17.7 11.6  0.0  chr24              3115802  3116078 (39056848) + ANGEL             DNA/Kolobok               1    309     (0) 2246575  
   325   24.6  1.6  5.7  chr24              3115968  3116096 (39056830) + DNA-N33_DR        DNA                     561    684  (1019) 2246576 *
  1019    2.5  0.0  0.0  chr24              3116292  3116410 (39056516) + HE2_DR            SINE/tRNA-V-RTE         245    363     (0) 2246577  
   939   12.9  0.0  0.0  chr24              3116411  3116430 (39056496) + Penelope-5_DR     LINE/Penelope          2247   2385   (491) 2246578  
   741   13.6  3.0  5.6  chr24              3116431  3116450 (39056476) + EnSpm-N11_DR      DNA/CMC-EnSpm          3690   3844  (1509) 2246579  
   719   27.6  1.8  1.4  chr24              3116501  3116522 (39056404) + Helitron-2_DR     RC/Helitron            9357   9572 (17835) 2246580  
  1699    2.6  0.0  0.0  chr24              3116523  3116715 (39056211) + TDR3              DNA/hAT-Charlie           1    193     (0) 2246581  
   262   25.6  1.2  2.5  chr24              3116660  3116739 (39056187) C EnSpm-N10_DR      DNA/CMC-EnSpm        (3249)   6059    5981 2246582 *
   789   14.6  0.0  0.0  chr24              3116725  3116847 (39056079) + EnSpm-15_DR       DNA/CMC-EnSpm          9191   9313  (2141) 2246583  
   212    0.0  0.0  0.0  chr24              3116846  3116871 (39056055) + DNA2-2B_DR        DNA                     904    929     (0) 2246584 *
  2979   11.6  8.1  0.0  chr24              3116873  3117328 (39055598) C EXPANDER1_DR      LINE/RTE-BovB         (150)   3215    2723 2246585  
   215    0.0  0.0  0.0  chr24              3117334  3117357 (39055569) + EXPANDER1_DR      LINE/RTE-BovB           433    456  (2909) 2246586  
   354    7.3  9.1  0.0  chr24              3117395  3117449 (39055477) C SAT-18_DR         Satellite             (404)   3061    3002 2246587  
   305   22.3  9.7  0.8  chr24              3117452  3117564 (39055362) + DNA-2-27_DR       DNA                       1    123  (1789) 2246588  
   237   23.4 25.6  0.6  chr24              3117468  3117592 (39055334) C DNA-2-27_DR       DNA                   (396)   1516    1361 2246589 *
   209   20.0  4.6  0.0  chr24              3118384  3118394 (39054532) C ENSPM-6_DR        DNA/CMC-EnSpm       (29825)   2791    2769 2246590  
   225    2.8  0.0  0.0  chr24              3118395  3118430 (39054496) C L1-53_DR          LINE/L1              (4722)   1724    1689 2246591  
   209   20.0  4.6  0.0  chr24              3118431  3118448 (39054478) C ENSPM-6_DR        DNA/CMC-EnSpm       (29825)   2768    2724 2246590  
  4849   10.3 14.5  0.5  chr24              3118470  3119292 (39053634) + TDR2              DNA/TcMar-Tc1             1    937     (0) 2246592  
   249    9.6  9.4  1.8  chr24              3120214  3120266 (39052660) C Kolobok-N13_DR    DNA                     (0)    459     403 2246593  
   216   20.2  0.0 10.0  chr24              3120356  3120421 (39052505) C DNA-TA-4_DR       DNA/TcMar            (7101)   2694    2635 2246594  
  3090   13.9 20.4  1.4  chr24              3120469  3121111 (39051815) + TDR13B            DNA                       1    763     (0) 2246595  
   419   22.3  5.6 11.3  chr24              3121112  3121343 (39051583) + TE-X-6_DR         DNA/Crypton-A           424    643   (911) 2246596 *
   594   19.0 10.2  5.2  chr24              3121137  3121391 (39051535) C DNA-TA-4_DR       DNA/TcMar            (7195)   2600    2334 2246594  
   661   19.7  2.6  0.0  chr24              3121397  3121513 (39051413) + TDR13D            DNA                     642    761     (1) 2246597  
   335    5.7  7.1  0.0  chr24              3121786  3121855 (39051071) C hAT-N48C_DR       DNA/hAT-Ac            (513)   1786    1712 2246598  
   299   21.4  0.0  0.0  chr24              3121792  3121875 (39051051) C EnSpm-9_DR        DNA/CMC-EnSpm        (7625)    995     912 2246599 *
   289   16.1  0.0  2.3  chr24              3121812  3121900 (39051026) C hAT-2n1_DR        DNA/hAT-Charlie        (96)   1114    1028 2246600 *
   420   21.4  0.9  5.5  chr24              3122428  3122541 (39050385) + DNA11TA1B_DR      DNA/CMC-EnSpm             8    116    (87) 2246601  
   225    9.1  0.0  0.0  chr24              3122544  3122576 (39050350) C TDR2              DNA/TcMar-Tc1           (0)    937     905 2246602 *
  3532    8.9  1.2  0.2  chr24              3122575  3123069 (39049857) C hAT-N203_DR       DNA/hAT-Tip100       (3986)   1555    1056 2246603  
  2705    8.3  1.8  0.5  chr24              3123074  3123461 (39049465) C TDR2              DNA/TcMar-Tc1          (47)    890     498 2246602  
   574   13.0  0.0  3.0  chr24              3123439  3123541 (39049385) C TDR2              DNA/TcMar-Tc1         (834)    103       4 2246602 *
   341   18.6  0.0  0.0  chr24              3123547  3123616 (39049310) + DNA11TA1B_DR      DNA/CMC-EnSpm           119    188    (15) 2246604  
   700   12.0  9.6  9.6  chr24              3123620  3123785 (39049141) C DNA11TA1B_DR      DNA/CMC-EnSpm          (37)    166       1 2246605  
   605    8.1  0.0 17.6  chr24              3124343  3124462 (39048464) C DNA-2-29_DR       DNA                    (30)    102       1 2246606  
   254   22.4  0.0  4.5  chr24              3124405  3124474 (39048452) + EnSpm-7_DR        DNA/CMC-EnSpm          7660   7726  (3308) 2246607 *
   287   15.5  4.1  2.7  chr24              3125008  3125080 (39047846) C CATCH2LTR_DR      LTR/Pao                (77)    748     675 2246608  
   259   18.6  9.3  0.0  chr24              3125027  3125112 (39047814) + Zisupton-6_DR     DNA/Zisupton           8852   8945 (13171) 2246609 *
   268   22.1  3.1  1.0  chr24              3125081  3125097 (39047829) C LOOPERN2_DR       DNA/Kolobok-T2        (991)    363     287 2246610  
   318   11.4  0.0  0.0  chr24              3126174  3126217 (39046709) C DNA-N22_DR        DNA                    (95)    673     630 2246611  
   444   20.5  9.4  0.7  chr24              3126230  3126357 (39046569) C DNA-N22_DR        DNA                   (238)    530     392 2246611  
  6391    6.9  8.7  0.5  chr24              3126378  3127266 (39045660) + DNA-8-11_DR       DNA/hAT-Ac                1    961     (0) 2246612  
   738   20.6 10.2  0.5  chr24              3127268  3127443 (39045483) C DNA-N22_DR        DNA                   (405)    363     171 2246611  
  2560   11.2 19.6  1.4  chr24              3127461  3127940 (39044986) C SINE3-1           SINE/5S-Deu-L2         (17)    573       8 2246613  
   544   16.8  2.5  2.5  chr24              3127947  3128068 (39044858) C DNA-N22_DR        DNA                   (594)    174      53 2246611  
   427   23.1  2.0  4.9  chr24              3130543  3130688 (39042238) C piggyBac-N18_DR   DNA/PiggyBac           (82)    572     431 2246614  
  2082    9.5  6.7  1.4  chr24              3130690  3131031 (39041895) C hAT-N42_DR        DNA/hAT-Ac              (0)    713     354 2246615  
   405   20.8  0.0  0.0  chr24              3131137  3131150 (39041776) C CryptonV-N5_DR    DNA/Crypton-V        (6864)  17673   17660 2246616  
  1099   16.4 12.8 11.6  chr24              3131151  3131626 (39041300) C DNA-5-8E_DR       DNA/hAT-hAT5            (0)    482       2 2246617  
  3854   12.7 13.3  1.4  chr24              3132956  3133699 (39039227) C HarbingerN5_DR    DNA/PIF-Harbinger       (0)    861      31 2246618  
  1801   16.2 17.6  7.2  chr24              3134716  3135334 (39037592) C Kolobok-N1_DR     DNA/Kolobok-T2?         (0)    799     121 2246619  
   467   15.0  0.0  0.0  chr24              3135499  3135578 (39037348) C Kolobok-N1_DR     DNA/Kolobok-T2?       (691)    108      29 2246619  
  1245   22.5 17.8  1.6  chr24              3135594  3135964 (39036962) C Harbinger-N25_DR  DNA/PIF-Harbinger       (0)    576     147 2246620  
  2940   13.1  8.8  1.1  chr24              3135965  3136474 (39036452) + Harbinger-N25_DR  DNA/PIF-Harbinger         1    549    (27) 2246621  
  1522    5.3  2.6  0.0  chr24              3136475  3136664 (39036262) C hAT-N66B_DR       DNA/hAT-Charlie         (0)    195       1 2246622  
   225   16.3  7.0  0.0  chr24              3136666  3136708 (39036218) + piggyBac-N11_DR   DNA/PiggyBac?           916    961   (720) 2246623 *
   878   15.3  0.6  7.0  chr24              3136678  3136860 (39036066) C Harbinger-N25_DR  DNA/PIF-Harbinger     (404)    172       1 2246624  
  2232    5.3  6.3  0.3  chr24              3137470  3137772 (39035154) + DNA8-4B_DR        DNA/hAT-Charlie           1    321     (0) 2246625  
   982    7.0  3.5  0.0  chr24              3137802  3137944 (39034982) C TDR23             DNA                     (0)   1147    1000 2246626  
  3313   11.7 21.7  0.4  chr24              3137945  3138590 (39034336) C HARBINGERN2B_DR   DNA/PIF-Harbinger      (16)    783       1 2246627  
   482    7.5  2.0  6.3  chr24              3138593  3138691 (39034235) C Mariner-N38_DR    DNA/TcMar-Tc1         (142)    405     311 2246628  
   237   23.6  3.2 10.4  chr24              3138621  3138642 (39034284) C DNAX-25_DR        DNA/Zisupton         (1470)   1957    1890 2246629 *
   322   17.1 17.1  0.0  chr24              3138643  3138730 (39034196) + Zisupton-6_DR     DNA/Zisupton           8947   9049 (13067) 2246630 *
   482   20.1  7.6  4.0  chr24              3138685  3138855 (39034071) + hAT-N164_DR       DNA/hAT-Tip100         1184   1360   (680) 2246631  
   237   23.6  3.2 10.4  chr24              3138731  3138743 (39034183) C DNAX-25_DR        DNA/Zisupton         (1470)   1889    1843 2246629 *
   307    6.7  0.0  4.0  chr24              3138954  3139031 (39033895) C Helitron-2_DR     RC/Helitron          (3730)  23682   23608 2246632 *
   381    4.3  0.0  0.0  chr24              3138965  3139058 (39033868) C Zisupton-7_DR     DNA/Zisupton         (5613)  11469   11376 2246633  
   362    8.5  0.0  0.0  chr24              3139059  3139070 (39033856) + ERV1-N3-I_DR      LTR/ERV1               3639   3744   (847) 2246634  
   819   22.0  2.8 11.0  chr24              3139487  3139516 (39033410) C DNA8-17_DR        DNA/hAT-Tip100        (130)   1683    1448 2246635  
  1258   16.1  1.8  0.9  chr24              3139517  3139741 (39033185) C HE1_DR1           SINE/tRNA-V-RTE        (36)    366     140 2246636  
   942   16.6  7.8 13.2  chr24              3139968  3140349 (39032577) C HATN1_DR          DNA/hAT                 (2)    425      62 2246637  
   318    3.4  3.1  9.8  chr24              3140418  3140547 (39032379) C DNA2-7_DR         DNA                  (6916)   2734    2613 2246638 *
   372    8.7  0.0  1.0  chr24              3140446  3140549 (39032377) C DNA-N45_DR        DNA/CMC-EnSpm         (391)    322     220 2246639 *
   406    7.0  0.0  0.0  chr24              3140475  3140560 (39032366) + DNA8-25_DR        DNA                    2310   2395  (1572) 2246640  
   201   20.7 12.1  0.0  chr24              3140553  3140610 (39032316) + Merlin-2_DR       DNA/Merlin             6739   6803  (7118) 2246641 *
   314   14.5 16.8  1.5  chr24              3140561  3140593 (39032333) + CryptonV-N5_DR    DNA/Crypton-V          9185   9321 (15216) 2246642  
   303   18.0  3.3  0.0  chr24              3140970  3141030 (39031896) + Harbinger-N27_DR  DNA/PIF-Harbinger?        4     66   (154) 2246643  
   470   16.5 17.8  1.3  chr24              3141094  3141222 (39031704) + Harbinger-N27_DR  DNA/PIF-Harbinger?       48    197    (23) 2246644  
   683   12.2  0.0  0.0  chr24              3142634  3142731 (39030195) + DNA-TTAA-2_DR     DNA                       5    102   (567) 2246645  
   837   14.3  0.0  0.0  chr24              3142977  3143102 (39029824) + DNA-TTAA-2_DR     DNA                       1    126   (543) 2246646  
   716   12.4  4.0  3.2  chr24              3143472  3143596 (39029330) + DNA-TTAA-2_DR     DNA                       1    126   (543) 2246647  
   302   17.6  2.9  0.0  chr24              3143611  3143678 (39029248) + DNA-TTAA-2_DR     DNA                     600    669     (0) 2246648  
   540   22.1 15.9  0.0  chr24              3143879  3144041 (39028885) + Harbinger-N27_DR  DNA/PIF-Harbinger?       31    219     (1) 2246649  
  5556    9.5  7.2  2.2  chr24              3144387  3145250 (39027676) + hAT-N121_DR       DNA/hAT-Ac               13    918    (67) 2246650  
  1086   17.8  1.0  0.5  chr24              3145293  3145484 (39027442) + LTR-11_DR-LTR     LTR                       1    193     (0) 2246651  
   696   13.4  7.2  2.5  chr24              3145502  3145654 (39027272) C Kolobok-N7B_DR    DNA/Kolobok-T2         (79)    408     249 2246652  
  2356    2.8  0.0  0.7  chr24              3145672  3145958 (39026968) C Helitron-N4_DR    RC/Helitron           (868)    295      11 2246653  
   396   19.7  0.0  8.5  chr24              3145972  3146060 (39026866) C Kolobok-N7B_DR    DNA/Kolobok-T2        (270)    217     136 2246652  
   860   13.1 16.6  0.5  chr24              3146129  3146297 (39026629) + Kolobok-N10B_DR   DNA/Kolobok              76    271     (0) 2246654  
   205   12.8 12.8  0.0  chr24              3146268  3146306 (39026620) C EnSpm-N40_DR      DNA/CMC-EnSpm        (2764)   2630    2587 2246655 *
   722   19.4 11.0  0.4  chr24              3147030  3147247 (39025679) C TDR16             DNA/Merlin             (28)    285      45 2246656  
   328   22.1 14.0  0.0  chr24              3147234  3147369 (39025557) + L1-81_DR          LINE/L1                5591   5745    (68) 2246657 *
  3308   19.1  8.5  5.7  chr24              3147394  3148380 (39024546) C Looper-N7_DR      DNA/Kolobok-T2          (2)   1013       1 2246658  
   551   10.9  0.0  1.1  chr24              3148388  3148480 (39024446) C TDR16             DNA/Merlin            (220)     93       2 2246659  
   367   18.5  1.8  3.6  chr24              3148389  3148500 (39024426) C hAT-N53B_DR       DNA/hAT-Ac            (988)   3189    3080 2246660 *
   405   18.4  0.0 14.0  chr24              3148973  3149086 (39023840) C DIRS-N2_DR        LTR/Ngaro            (4970)   1059     960 2246661  
   395   13.1 26.1  4.9  chr24              3148974  3149126 (39023800) C hAT-N125_DR       DNA/hAT-Ac            (887)    309     126 2246662 *
   596   10.1 15.3  1.3  chr24              3149123  3149178 (39023748) + LINEX-1_DR        Retroposon              235    308   (497) 2246663  
   527    7.1  9.5  0.0  chr24              3149179  3149262 (39023664) + SINE_DR1          SINE                      1     92   (166) 2246664  
   261   15.0  0.0  0.0  chr24              3149282  3149321 (39023605) + hAT-N121_DR       DNA/hAT-Ac              489    528   (457) 2246665  
  3985    8.3  3.7 16.3  chr24              3149322  3150097 (39022829) C DNA14-5-1_DR      DNA                     (1)    692       1 2246666  
   684   10.0  2.0  0.0  chr24              3150138  3150237 (39022689) + hAT-N121_DR       DNA/hAT-Ac              760    861   (124) 2246667  
   506    5.5  1.4  1.4  chr24              3150283  3150356 (39022570) + DNA14-5-1_DR      DNA                     181    254   (439) 2246668  
   392   13.8  1.6  6.6  chr24              3150339  3150445 (39022481) C hAT-N121_DR       DNA/hAT-Ac            (106)    843     741 2246669 *
   607   12.5  2.1  0.0  chr24              3150439  3150534 (39022392) C hAT-N121_DR       DNA/hAT-Ac            (120)    865     768 2246670 *
   705    8.7  1.8  7.5  chr24              3150530  3150641 (39022285) C DNA14-5-1_DR      DNA                   (587)    106       1 2246671  
   809    9.7  0.0  1.8  chr24              3150729  3150844 (39022082) + hAT-N121_DR       DNA/hAT-Ac              872    985     (0) 2246672  
   288    2.9  0.0  0.0  chr24              3150874  3150908 (39022018) + SINE_DR1          SINE                    222    256     (2) 2246664  
   280   12.2  0.0  2.0  chr24              3150909  3150923 (39022003) C DNA8-20_DR        DNA/hAT              (8051)  12737   12689 2246673  
   981    9.6 14.4  0.0  chr24              3151789  3151953 (39020973) + LOOPERN6B_DR      DNA/Kolobok-T2?           2    190   (606) 2246674  
  1691    8.5  2.5  0.0  chr24              3151954  3152188 (39020738) C EnSpm-N39B_DR     DNA/CMC-EnSpm?          (0)    565     325 2246675  
   966   11.8  0.0  2.0  chr24              3152171  3152326 (39020600) C Merlin-1_DR       DNA/Merlin           (6398)   4129    3977 2246676 *
  2899    4.4  1.1  1.6  chr24              3152192  3152561 (39020365) C SINE2-3_DR        SINE/tRNA-V-RTE         (0)    368       1 2246677  
   314   24.4  1.9  9.3  chr24              3152488  3152500 (39020426) + DNA8-10_DR        DNA/hAT-Ac             2741   2791  (1227) 2246678 *
   411   23.2  0.0  0.0  chr24              3152501  3152582 (39020344) + DNA7-N2_DR        DNA/hAT-hAT6           1640   1721   (293) 2246679 *
  1392   14.3 11.2  0.0  chr24              3152563  3152813 (39020113) C EnSpm-N39B_DR     DNA/CMC-EnSpm?        (230)    335      57 2246675  
   308   14.6  0.0  0.0  chr24              3152817  3152871 (39020055) C DNA6-5_DR         DNA                  (1348)     55       1 2246680  
   217   18.0  2.0  0.0  chr24              3152872  3152921 (39020005) C EnSpm-8_DR        DNA/CMC-EnSpm        (1043)   8398    8348 2246681  
   208    8.8  0.0  0.0  chr24              3153379  3153412 (39019514) C Harbinger-3N2_DR  DNA/PIF-Harbinger      (97)    175     142 2246682  
   697   12.3 22.8 13.0  chr24              3153415  3153704 (39019222) + LOOPERN4B_DR      DNA/Kolobok-T2            1    315   (188) 2246683  
   551   20.4 14.3  0.0  chr24              3153705  3153851 (39019075) C hAT-2n1_DR        DNA/hAT-Charlie       (561)    649     482 2246684  
   244   17.0  4.3  0.0  chr24              3153873  3153919 (39019007) + ERVN1-LTR_DR      LTR                     270    318    (27) 2246685  
   301    7.3  0.0  0.0  chr24              3154353  3154393 (39018533) + LOOPERN4B_DR      DNA/Kolobok-T2          311    351   (152) 2246686  
   528   15.9 20.3  3.3  chr24              3154450  3154631 (39018295) + hAT-N145_DR       DNA/hAT-Ac             1092   1303   (288) 2246687 *
  1141   11.8  0.9  1.9  chr24              3154504  3154718 (39018208) + Mariner-N38_DR    DNA/TcMar-Tc1           334    546     (1) 2246688  
   223   25.3  2.4  2.4  chr24              3155796  3155880 (39017046) + EnSpm-9_DR        DNA/CMC-EnSpm           783    867  (7753) 2246689  
   370   15.4 13.5  7.5  chr24              3156003  3156128 (39016798) C TDR23             DNA                   (488)    659     527 2246690  
   330   15.0  3.3  0.0  chr24              3156282  3156341 (39016585) + hAT-N49_DR        DNA/hAT-Ac              570    631   (480) 2246691  
   241    7.6 21.4  6.2  chr24              3156351  3156406 (39016520) + hAT-N128_DR       DNA/hAT-Charlie         542    605   (208) 2246692  
   203   18.2  7.5  1.4  chr24              3156392  3156458 (39016468) C DNA8-25_DR        DNA                  (2078)   1889    1819 2246693 *
   625   10.0  2.0  0.0  chr24              3156404  3156503 (39016423) + LINEX-1_DR        Retroposon              348    449   (356) 2246694  
   274   27.4  0.0  7.8  chr24              3156483  3156507 (39016419) + DNA8-9_DR         DNA/hAT-Ac              794    812   (639) 2246695 *
  2423    8.3  8.0  0.0  chr24              3156508  3156844 (39016082) + SINE2-3_DR        SINE/tRNA-V-RTE           1    364     (4) 2246696  
   678   10.3  5.3  3.8  chr24              3156841  3156971 (39015955) + LINEX-1_DR        Retroposon              441    573   (232) 2246697 *
  1041   15.3 15.3 10.5  chr24              3158011  3158376 (39014550) C Crypton-N1_DR     DNA/Crypton-A          (71)    413      32 2246698  
   310   11.8  9.8  0.0  chr24              3158457  3158507 (39014419) C Kolobok-N2B_DR    DNA/Kolobok-T2       (1104)     86      31 2246699  
  3404   17.5  7.5  4.9  chr24              3158627  3159408 (39013518) C DNA25TWA2_DR      DNA                     (0)    802       1 2246700  
   289   25.0  1.2  1.2  chr24              3159748  3159768 (39013158) + DNA6-1_DR         DNA/hAT-hAT5            134    154   (995) 2246701  
   358   11.8 20.4  0.0  chr24              3159769  3159861 (39013065) C hAT-N68_DR        DNA/hAT-Ac              (3)   3029    2918 2246702  
   302   17.6  0.0  0.0  chr24              3159796  3159880 (39013046) + Harbinger-8_DR    DNA/PIF-Harbinger      1122   1206  (1127) 2246703 *
   224   27.8  0.0  2.2  chr24              3159804  3159943 (39012983) C Zisupton-7_DR     DNA/Zisupton        (16089)    993     857 2246704 *
   825   21.8 10.3 17.7  chr24              3159820  3159949 (39012977) + DNA9-3_DR         DNA/MULE-MuDR?         9546   9956  (1423) 2246705  
   254   16.5  1.0  0.0  chr24              3159881  3159892 (39013034) C Merlin-1_DR       DNA/Merlin           (9394)   1133    1036 2246706 *
  1722   11.8 13.0  0.8  chr24              3159950  3160265 (39012661) + DNA8-17_DR        DNA/hAT-Tip100         1315   1668   (145) 2246707  
  1662   14.5 13.9  2.5  chr24              3159953  3160312 (39012614) C Merlin-1_DR       DNA/Merlin           (5835)   4692    4293 2246708 *
  1122   21.9 14.8 11.8  chr24              3159996  3160690 (39012236) + Helitron-2_DR     RC/Helitron           23049  23762  (3650) 2246709 *
   825   21.8 10.3 17.7  chr24              3160313  3160332 (39012594) + DNA9-3_DR         DNA/MULE-MuDR?         9957  10026  (1353) 2246705 *
   201    3.9  0.0  0.0  chr24              3160694  3160719 (39012207) + EnSpm-6N1_DR      DNA/CMC-EnSpm          6393   6418  (2818) 2246710 *
  1337   11.8 13.0  0.4  chr24              3160717  3160962 (39011964) + hAT-N126B_DR      DNA/hAT-Ac              312    588    (12) 2246711  
  1227   20.1 13.2  6.0  chr24              3161491  3162034 (39010892) C DNAX-18_DR        DNA/Merlin              (0)    758     178 2246712  
  1680   10.2 25.4  0.5  chr24              3162045  3162378 (39010548) C DNA-X-4_DR        DNA                   (112)   1133     717 2246713  
   268   30.1  1.9  6.6  chr24              3162343  3162548 (39010378) C ENSPM-6_DR        DNA/CMC-EnSpm       (30621)   1995    1799 2246714 *
  1207   14.9  2.3  6.5  chr24              3162366  3162623 (39010303) C DNA-X-4_DR        DNA                   (736)    509     262 2246713  
   510   15.3  8.0 19.9  chr24              3162648  3162859 (39010067) C hAT-N59B_DR       DNA/hAT-Tip100        (447)    403     213 2246715  
   646    9.1  0.0  4.0  chr24              3162861  3162956 (39009970) + DNAX-18_DR        DNA/Merlin              499    590   (168) 2246716  
  3144    4.4  1.4  0.9  chr24              3162957  3163390 (39009536) + Gypsy-239_DR-LTR  LTR/Gypsy                 1    436     (0) 2246717  
  2827    7.1  7.8  1.1  chr24              3163391  3163803 (39009123) + Gypsy-239_DR-I    LTR/Gypsy                 1    440  (4801) 2246717  
   724    7.4 17.6  0.0  chr24              3163802  3163949 (39008977) C DNAX-18_DR        DNA/Merlin            (583)    175       2 2246712 *
   253   13.7  3.9  0.0  chr24              3163912  3163962 (39008964) C CryptonV-N4_DR    DNA/Crypton-V       (11183)   2310    2258 2246718 *
  2992    9.5  8.3  1.1  chr24              3164569  3165100 (39007826) + DNA8-7_DR         DNA/hAT-Ac                1    570    (14) 2246719  
  1073   10.6  0.7  0.0  chr24              3165130  3165280 (39007646) C Harbinger-4N1B_DR DNA/PIF-Harbinger    (1011)    152       1 2246720  
   477   13.3  0.7  0.7  chr24              3166058  3166201 (39006725) C Kolobok-4_DR      DNA/Kolobok-T2       (1399)   5232    5089 2246721  
   409   16.7  0.0  6.0  chr24              3166062  3166220 (39006706) + Helitron-2_DR     RC/Helitron           11741  11890 (15522) 2246722 *
   636   14.1  0.0  4.4  chr24              3166084  3166202 (39006724) + Zisupton-6_DR     DNA/Zisupton           1200   1313 (20803) 2246723  
   267   20.4  2.0  6.8  chr24              3166203  3166282 (39006644) + EnSpm-22N2_DR     DNA/CMC-EnSpm          2315   2504  (3043) 2246724 *
  1575   15.1  0.0  2.2  chr24              3166264  3166540 (39006386) + DNAX-15_DR        DNA                     492    762     (5) 2246725  
   213   25.9  0.0  0.0  chr24              3167165  3167218 (39005708) C Kolobok-N14B_DR   DNA/Kolobok-T2?         (0)   2111    2058 2246726  
   276   14.6 10.9  0.0  chr24              3167224  3167278 (39005648) C Harbinger-N19_DR  DNA/PIF-Harbinger       (0)    623     563 2246727  
   371   24.0  6.2  3.4  chr24              3167304  3167585 (39005341) C L2-58_DR          LINE/L2                (17)   2583    2152 2246728  
  2160   10.2 14.1  0.0  chr24              3167792  3168154 (39004772) C DNA-X-4_DR        DNA                     (0)   1245     832 2246729  
  1912    5.7  6.0  0.3  chr24              3168175  3168458 (39004468) + Mariner-N38_DR    DNA/TcMar-Tc1            78    377   (170) 2246730  
   216   17.1  0.0  0.0  chr24              3168489  3168529 (39004397) + Gypsy-224_DR-LTR  LTR/Gypsy               571    611   (128) 2246731  
   219   17.0  0.0  1.7  chr24              3168539  3168598 (39004328) + Zisupton-7_DR     DNA/Zisupton          12265  12323  (4759) 2246732  
   405   11.1  1.4  2.7  chr24              3168864  3168937 (39003989) C DNA11TA1B_DR      DNA/CMC-EnSpm           (1)    202     130 2246733  
   204   21.2  2.9  2.9  chr24              3168912  3168979 (39003947) C DNA-6-N4_DR       DNA/IS3EU            (2427)   1450    1383 2246734 *
   521    9.1  0.0  0.0  chr24              3168935  3169011 (39003915) C TDR9              DNA                   (129)     79       3 2246735 *
  2052    3.8  4.5  0.0  chr24              3168944  3169207 (39003719) C SINE2-3_DR        SINE/tRNA-V-RTE         (0)    368      93 2246736  
   386   23.1  1.8  1.8  chr24              3169012  3169039 (39003887) C CryptonV-N5_DR    DNA/Crypton-V       (18977)   5555    5451 2246737 *
   360    7.8  0.0  0.0  chr24              3169283  3169333 (39003593) C DNA11TA1B_DR      DNA/CMC-EnSpm         (152)     51       1 2246733  
   415   21.4  0.0  0.0  chr24              3170047  3170130 (39002796) + hAT-N91_DR        DNA/hAT-Ac                1     84   (271) 2246738 *
   428   23.1  0.0  3.3  chr24              3170109  3170128 (39002798) C Merlin-2_DR       DNA/Merlin           (9003)   4918    4902 2246739  
  2134   11.6  9.4  7.1  chr24              3170129  3170705 (39002221) C TC1DR3            DNA/TcMar-Tc1           (0)   1225     290 2246740  
   213   17.5  0.0  6.5  chr24              3171037  3171085 (39001841) + DNA-8-8_DR        DNA/hAT-Charlie         599    644   (481) 2246741  
  4666   12.5  4.9 12.9  chr24              3171701  3172757 (39000169) + hAT-N69_DR        DNA/hAT-Ac                2    983   (290) 2246742  
   430    9.8  0.0  0.0  chr24              3172737  3172838 (39000088) C EnSpm-N40B_DR     DNA/CMC-EnSpm        (3199)   2308    2207 2246743 *
   473    4.5  0.0  2.2  chr24              3172763  3172854 (39000072) C Helitron-N3B_DR   RC/Helitron          (4131)   2473    2384 2246744  
   371    9.8  1.9  3.9  chr24              3172780  3172885 (39000041) C hAT-N155_DR       DNA/hAT-Tip100        (328)    260     157 2246745 *
   819    7.6 15.3  0.0  chr24              3172837  3172967 (38999959) + HATN2_DR          DNA/hAT                1069   1219     (0) 2246746  
   238   31.8  0.0  0.0  chr24              3173125  3173209 (38999717) C L2-16_DRe         LINE/Rex-Babar        (365)   3924    3840 2246747  
   393   18.8 11.9  0.0  chr24              3173780  3173875 (38999051) C Harbinger-4N1_DR  DNA/PIF-Harbinger       (0)   1021     914 2246748  
  4681   10.5 21.5  1.7  chr24              3173876  3174835 (38998091) C TDR23             DNA                     (0)   1147       1 2246749  
  3111   15.7 16.3  6.3  chr24              3174836  3175666 (38997260) C Harbinger-4N1_DR  DNA/PIF-Harbinger     (112)    909       1 2246750  
   443   11.2 15.7  3.5  chr24              3176885  3176986 (38995940) C ASAT_CY           Satellite              (49)    213     100 2246751  
   206   22.2  0.0  0.0  chr24              3177513  3177557 (38995369) + ANGEL             DNA/Kolobok             265    309     (0) 2246752  
   200   14.0  2.3  2.3  chr24              3177519  3177562 (38995364) C EnSpm-17_DR       DNA/CMC-EnSpm        (6528)   2748    2705 2246753 *
  1190   10.7  9.1  0.0  chr24              3178229  3178425 (38994501) + DNA-1-11_DR       DNA                       6    220   (504) 2246754  
   493   14.5 32.3 16.1  chr24              3178480  3178710 (38994216) C hAT-N166_DR       DNA/hAT-hAT5          (268)    272       1 2246755  
  1132   14.2 20.0  2.6  chr24              3178746  3179035 (38993891) C Kolobok-N3_DR     DNA/Kolobok-T2?        (31)    339       1 2246756  
   450   17.3  3.8  0.9  chr24              3179074  3179178 (38993748) + Mariner-N7_DR     DNA/TcMar               153    260     (1) 2246757  
   622   18.2 27.1  2.8  chr24              3179466  3179815 (38993111) C hAT-N54B_DR       DNA/hAT-Ac              (4)    490      58 2246758  
  1996   14.7 13.3  4.4  chr24              3180048  3180588 (38992338) + hAT-N50B_DR       DNA/hAT-Ac                9    595   (153) 2246759  
   404   25.0  6.8  0.8  chr24              3181863  3181979 (38990947) C TC1DR3            DNA/TcMar-Tc1         (504)    721     598 2246740  
   222   25.2 13.6  2.5  chr24              3181979  3182088 (38990838) + HARBINGERN2C_DR   DNA/PIF-Harbinger        76    197   (746) 2246760 *
   298   32.3  6.2  0.7  chr24              3182245  3182372 (38990554) + HARBINGERN2B_DR   DNA/PIF-Harbinger       652    786    (13) 2246761  
   332   19.9 13.9  2.5  chr24              3182400  3182507 (38990419) C TC1DR3            DNA/TcMar-Tc1        (1046)    179      60 2246762  
  1047   23.6  2.1  1.8  chr24              3183001  3183013 (38989913) + EnSpm-N13_DR      DNA/CMC-EnSpm         13501  13607  (8542) 2246763  
  1578   13.8  2.3  0.3  chr24              3183014  3183312 (38989614) C ANGEL             DNA/Kolobok             (4)    305       1 2246764  
  1047   23.6  2.1  1.8  chr24              3183313  3183336 (38989590) + EnSpm-N13_DR      DNA/CMC-EnSpm         13608  13837  (8312) 2246763  
   392   17.1  0.0  1.3  chr24              3183375  3183451 (38989475) C Tc1-7_DR          DNA/TcMar-Tc1           (0)   1646    1571 2246765 *
  3043    7.7 11.1  0.0  chr24              3183437  3183893 (38989033) + Tc1-7_DR          DNA/TcMar-Tc1          1155   1646     (0) 2246766  
   378   10.6  0.0  0.0  chr24              3184221  3184286 (38988640) + hAT-N26_DR        DNA/hAT-Ac                1     66  (1393) 2246767  
  2849   12.9  3.8  3.4  chr24              3184287  3184814 (38988112) + hAT-N26_DR        DNA/hAT-Ac              487   1016   (443) 2246768  
   316   12.7  0.0  0.0  chr24              3184827  3184889 (38988037) + hAT-N26_DR        DNA/hAT-Ac             1397   1459     (0) 2246769  
   334   14.8  0.0  0.0  chr24              3185514  3185567 (38987359) C DNAX-16_DR        DNA                     (2)    421     368 2246770  
  1687   11.3 10.8  1.7  chr24              3185596  3185916 (38987010) + hAT-N50B_DR       DNA/hAT-Ac               71    420   (328) 2246771  
  1209   10.7  9.1  2.0  chr24              3185917  3186146 (38986780) C HATN13_DR         DNA/hAT-Ac              (0)   1119     874 2246772  
   310   16.7  1.6  1.6  chr24              3186152  3186212 (38986714) C TC1DR2            DNA/TcMar-Tc1         (815)     61       1 2246773  
   279   19.2  2.7  2.7  chr24              3186213  3186226 (38986700) C DNA8-25_DR        DNA                  (3054)    913     839 2246774  
   541   16.3  0.0  4.3  chr24              3186290  3186411 (38986515) C hAT-N122_DR       DNA/hAT-Ac            (457)    120       4 2246775  
   211   15.6 13.6  2.7  chr24              3186441  3186506 (38986420) C DNA2-7_DR         DNA                  (5290)   4360    4288 2246776  
  1261   14.6  2.2  0.0  chr24              3187832  3188057 (38984869) C Merlin-N3_DR      DNA/Merlin             (24)    231       1 2246777  
   236   15.7  1.9  3.9  chr24              3188773  3188825 (38984101) + Helitron-2_DR     RC/Helitron            7912   7963 (19449) 2246778 *
   283   16.7  0.0 13.4  chr24              3188813  3188888 (38984038) + EnSpm-N6B_DR      DNA/CMC-EnSpm?          602    668  (2582) 2246779 *
   748   12.0  1.6  0.0  chr24              3188823  3188947 (38983979) C ANGEL             DNA/Kolobok           (180)    129       3 2246780  
   508   23.6  6.1  0.0  chr24              3188948  3188970 (38983956) C EnSpm-17_DR       DNA/CMC-EnSpm        (5949)   3327    3171 2246781  
  4705    8.7 17.7  1.5  chr24              3189732  3190539 (38982387) + TDR2              DNA/TcMar-Tc1             1    937     (0) 2246782  
   215   23.0  0.0  4.9  chr24              3191474  3191537 (38981389) C Kolobok-N10B_DR   DNA/Kolobok             (0)    271     211 2246783 *
   750   13.2 11.2  1.1  chr24              3191531  3191691 (38981235) C DNA11TA1_DR       DNA/CMC-EnSpm          (11)    192      16 2246784  
   208   22.2  0.0 15.7  chr24              3191538  3191561 (38981365) + Helitron-2_DR     RC/Helitron            7936   8000 (19412) 2246785 *
   335   21.9  1.2  0.0  chr24              3191979  3192060 (38980866) + Harbinger-N31B_DR DNA/PIF-Harbinger         1     83   (598) 2246786  
   207   10.8  1.9 14.6  chr24              3192059  3192112 (38980814) + Harbinger-N31B_DR DNA/PIF-Harbinger       125    172   (509) 2246787 *
   225   14.7  2.9  0.0  chr24              3192111  3192178 (38980748) C L1-11_DR          LINE/L1              (1489)   5835    5766 2246788 *
   232    8.8  0.0  0.0  chr24              3192123  3192179 (38980747) + hAT-N178B_DR      DNA/hAT-Ac              141    197  (1686) 2246789  
   231   21.6  1.5  3.0  chr24              3192194  3192260 (38980666) C CryptonV-N4_DR    DNA/Crypton-V        (1269)  12224   12159 2246790 *
   338    7.7  1.9  0.0  chr24              3192222  3192273 (38980653) C Kolobok-N10_DR    DNA/Kolobok             (0)    643     591 2246791  
   258   14.9  1.4  4.4  chr24              3192274  3192285 (38980641) + DNA2-8_DR         DNA/CMC-EnSpm          1507   1556  (2851) 2246792  
  2885    7.6  5.5  2.8  chr24              3192546  3193004 (38979922) + hAT-N94_DR        DNA/hAT-Charlie         600   1070     (1) 2246793  
  2313    6.9  4.1  0.0  chr24              3193833  3194151 (38978775) C DNA-2-28_DR       DNA/TcMar?             (55)    332       1 2246794  
  3124    7.5  0.9  0.2  chr24              3194361  3194798 (38978128) + DNA15TA1_DR       DNA/CMC-EnSpm             1    441     (1) 2246795  
   749   11.9  8.6  0.6  chr24              3196223  3196374 (38976552) C hAT-N166_DR       DNA/hAT-hAT5            (1)    539     376 2246796  
   694   18.3  1.4  3.5  chr24              3196348  3196494 (38976432) C hAT-N127_DR       DNA/hAT-Charlie      (3164)   7152    7009 2246797 *
  2363   12.7  1.4  0.3  chr24              3196369  3196723 (38976203) C DNA8-17_DR        DNA/hAT-Tip100        (147)   1666    1308 2246798  
   682   18.6  0.0  3.7  chr24              3196614  3196753 (38976173) C DNA6-6_DR         DNA                  (3285)   7996    7862 2246799 *
   625   17.1  3.9  2.8  chr24              3196722  3196899 (38976027) C hAT-N166_DR       DNA/hAT-hAT5          (144)    396     217 2246796 *
  2579    9.9  2.9  0.0  chr24              3196900  3197284 (38975642) + TDR2              DNA/TcMar-Tc1             1    396   (541) 2246800  
  1326   10.3  0.0  0.0  chr24              3197274  3197467 (38975459) + TDR2              DNA/TcMar-Tc1           744    937     (0) 2246801 *
  1128   16.2  1.6  3.3  chr24              3197468  3197716 (38975210) + Merlin-N3_DR      DNA/Merlin               11    255     (0) 2246802  
   201   17.1  0.0  7.5  chr24              3198208  3198264 (38974662) C EnSpm-20_DR       DNA/CMC-EnSpm        (1698)   7220    7168 2246803  
   274   13.9  0.0  0.0  chr24              3198998  3199040 (38973886) C LINEX-1_DR        Retroposon            (589)    216     174 2246804  
   259   24.8 12.3  2.6  chr24              3199542  3199739 (38973187) C MuDR-N2_DR        DNA/MULE-MuDR           (9)    314       1 2246805  
   212   21.6  0.6  0.0  chr24              3200403  3200460 (38972466) + Helitron-2_DR     RC/Helitron            4901   4940 (22472) 2246806  
   293   30.8  0.8  9.2  chr24              3201106  3201234 (38971692) C SINE2-2_DR        SINE/tRNA-Core-RTE    (158)    171      53 2246807  
   215   15.2  0.0  0.0  chr24              3202191  3202223 (38970703) C LTR-11_DR-I       LTR                     (9)     34       2 2246808  
   575   28.0  5.1  4.7  chr24              3202924  3203178 (38969748) + DNA-N19_DR        DNA                     407    662     (1) 2246809  
   233   25.0  6.2  0.0  chr24              3203179  3203254 (38969672) C LTR-11_DR-LTR     LTR                    (95)     98      18 2246810  
  1466   22.3  1.1  4.6  chr24              3203761  3204117 (38968809) + DIRS-4N1-LTR_DR   LTR/Ngaro                10    354     (0) 2246811  
   310   27.2  1.7  2.6  chr24              3204016  3204132 (38968794) + MuDR-2_DR         DNA/MULE-MuDR         15041  15156  (8777) 2246812 *
   203   19.4  0.0  0.0  chr24              3204639  3204674 (38968252) + REX1-7_DR         LINE/Rex-Babar         2337   2372  (1361) 2246813  
   381   24.4 17.0  2.7  chr24              3205447  3205640 (38967286) + Harbinger-2N2_DR  DNA/PIF-Harbinger         1    221   (405) 2246814  
   295   17.6  0.0  0.0  chr24              3206261  3206311 (38966615) + Harbinger-N27_DR  DNA/PIF-Harbinger?       98    148    (72) 2246815  
  2044   12.9  0.2 11.7  chr24              3206314  3206779 (38966147) + hAT-N130_DR       DNA/hAT-Ac                1    418     (3) 2246816  
   475   15.3  0.0  0.0  chr24              3206719  3206790 (38966136) + DNA6-1_DR         DNA/hAT-hAT5            784    855   (294) 2246817 *
  3574   11.5 20.9  0.6  chr24              3206916  3207591 (38965335) C DNA-X-2_DR        DNA                     (0)    816       5 2246818  
   240   10.3  5.1  0.0  chr24              3208261  3208299 (38964627) + TDR25             DNA/hAT-Charlie          61    101   (510) 2246819  
  1681   13.4 10.6  1.9  chr24              3208308  3208686 (38964240) + TDR25             DNA/hAT-Charlie         192    602     (9) 2246820  
   669   18.9  4.0  8.3  chr24              3208703  3208927 (38963999) C hAT-N133_DR       DNA/hAT-Ac            (256)    367     152 2246821  
   248   26.6  3.1  2.1  chr24              3208988  3209005 (38963921) C hAT-2_DR          DNA/hAT-Charlie        (47)   2489    2393 2246822  
   376    4.3  0.0  0.0  chr24              3209015  3209083 (38963843) C CryptonV-3_DR     DNA/Crypton-V       (22936)    517     449 2246823  
   350    9.8  0.0  9.7  chr24              3209023  3209135 (38963791) + CryptonV-N5_DR    DNA/Crypton-V         11487  11589 (12948) 2246824 *
   268   13.5  2.3  8.2  chr24              3209027  3209155 (38963771) + EnSpm-N1_DR       DNA/CMC-EnSpm          2027   2148   (382) 2246825 *
   225   18.3  1.3  5.3  chr24              3209156  3209172 (38963754) C hAT-N107_DR       DNA/hAT-Ac            (411)    565     448 2246826  
   258   21.8  2.8  4.2  chr24              3209322  3209393 (38963533) C ASAT_CY           Satellite              (89)    173     103 2246827  
   287   26.5  0.0  3.5  chr24              3209414  3209437 (38963489) + DNA8-9_DR         DNA/hAT-Ac              782    868   (583) 2246828 *
   328   15.6  1.6  0.0  chr24              3209432  3209495 (38963431) C DNA8-10_DR        DNA/hAT-Ac           (1189)   2829    2765 2246829  
   302   22.7  0.0  0.0  chr24              3209438  3209503 (38963423) C DNA9-3_DR         DNA/MULE-MuDR?       (9697)   1682    1617 2246830 *
   381    9.8 30.5  0.0  chr24              3209447  3209528 (38963398) + DNA8-17_DR        DNA/hAT-Tip100         1309   1415   (398) 2246831  
   222   18.6 29.0  1.7  chr24              3209453  3209545 (38963381) + EnSpm-N13_DR      DNA/CMC-EnSpm          1748   1865 (20284) 2246832 *
   502   29.3 21.3  0.8  chr24              3209974  3210489 (38962437) C TZF28B            DNA/TcMar-Tc1         (227)   1387     767 2246833  
   598   15.7  0.0  2.9  chr24              3210572  3210676 (38962250) + Mariner-N1_DR     DNA/TcMar                 1    102   (168) 2246834  
   375   21.5  9.0  6.0  chr24              3210623  3210800 (38962126) C ERV1-N1-I_DR      LTR/ERV1             (3675)   1842    1660 2246835 *
   572   16.9 10.6  1.8  chr24              3210654  3210804 (38962122) C CryptonV-N1_DR    DNA/Crypton-V        (1910)   8141    7978 2246836 *
  1801   12.1 12.1  0.0  chr24              3210683  3210997 (38961929) C HE1_DR1           SINE/tRNA-V-RTE        (31)    371      19 2246837  
   726   16.2  0.0  1.5  chr24              3211000  3211137 (38961789) + Mariner-N1_DR     DNA/TcMar               135    270     (0) 2246838  
   254   22.1  0.0  5.1  chr24              3211089  3211150 (38961776) + ENSPM-6_DR        DNA/CMC-EnSpm         17869  17927 (14689) 2246839 *
   839   26.5  0.9  0.5  chr24              3211150  3211369 (38961557) C HarbingerN5_DR    DNA/PIF-Harbinger       (6)    855     635 2246840  
   529   15.2 29.9  3.6  chr24              3211437  3211613 (38961313) + SINE2-2_DR        SINE/tRNA-Core-RTE       53    274    (55) 2246841  
   385   20.0  1.8 11.7  chr24              3211623  3211735 (38961191) C HarbingerN5_DR    DNA/PIF-Harbinger     (758)    103       1 2246842  
   232   18.0 24.0  5.3  chr24              3212372  3212500 (38960426) + hAT-N134_DR       DNA/hAT?                712    863   (202) 2246843 *
   502   24.6 11.3  1.8  chr24              3212386  3212464 (38960462) + EnSpm-N10_DR      DNA/CMC-EnSpm          1689   1891  (7412) 2246844  
   436   26.9  9.2  3.4  chr24              3212399  3212648 (38960278) + Dada-U1A_DR       DNA/Dada               5645   5908  (5071) 2246845 *
   848   19.1  7.2  0.0  chr24              3212465  3212673 (38960253) + ANGEL             DNA/Kolobok              86    309     (0) 2246846  
   314   18.6  5.3  0.8  chr24              3213206  3213319 (38959607) C EnSpm-N33_DR      DNA/CMC-EnSpm        (1868)    389     271 2246847 *
   974   15.1  2.2  1.1  chr24              3213222  3213235 (38959691) + Zisupton-6_DR     DNA/Zisupton           9273   9305 (12811) 2246848  
   682   10.4  0.0 13.1  chr24              3213236  3213390 (38959536) C L1-56_DR          LINE/L1                 (5)   4977    4841 2246849  
   498   19.3  0.5  9.5  chr24              3213288  3213345 (38959581) + hAT-N131_DR       DNA/hAT-Ac              186    336  (1728) 2246850 *
   534   10.9  0.0  0.0  chr24              3213346  3213473 (38959453) C Zisupton-7_DR     DNA/Zisupton         (5596)  11486   11359 2246851 *
   974   15.1  2.2  1.1  chr24              3213391  3213457 (38959469) + Zisupton-6_DR     DNA/Zisupton           9306   9477 (12639) 2246848  
  1326   17.3  3.4  3.0  chr24              3213814  3214081 (38958845) + DNA-3-6B_DR       DNA/Zator?               50    318    (37) 2246852  
   596    9.8  0.0  0.0  chr24              3214186  3214267 (38958659) C DNA13TA1_DR       DNA/TcMar-Tc1           (0)    318     237 2246853  
  2630    7.7  1.4  1.6  chr24              3214269  3214636 (38958290) C SINE2-3_DR        SINE/tRNA-V-RTE         (0)    368       2 2246854  
   468   12.8  7.0  0.0  chr24              3214561  3214646 (38958280) C EnSpm-N40_DR      DNA/CMC-EnSpm        (2896)   2498    2407 2246855 *
   712    6.2  2.6  2.6  chr24              3214636  3214750 (38958176) C DNA13TA1_DR       DNA/TcMar-Tc1          (69)    249     135 2246853  
   215   23.7  3.3  1.6  chr24              3215184  3215243 (38957683) C Zator-N1_DR       DNA/Zator?            (443)    112      52 2246856  
   256   15.4  0.0  0.0  chr24              3215961  3215999 (38956927) C DNA-X-8_DR        DNA                     (0)    912     874 2246857  
  1373   19.1  8.1  5.2  chr24              3216008  3216442 (38956484) + EnSpm-N21_DR      DNA/CMC-EnSpm            33    479     (0) 2246858  
   527   25.7  4.2  1.0  chr24              3216529  3216717 (38956209) C DNA-X-8_DR        DNA                   (687)    225      31 2246859  
   321   19.0  0.0  3.2  chr24              3218213  3218310 (38954616) + EnSpm-N40B_DR     DNA/CMC-EnSpm          4669   4763   (744) 2246860  
   285   29.7  0.0  0.0  chr24              3218236  3218326 (38954600) C Zisupton-7_DR     DNA/Zisupton        (12374)   4708    4618 2246861 *
   530   11.3  0.0  0.0  chr24              3218249  3218345 (38954581) + DNA8-26_DR        DNA                    1436   1532  (2998) 2246862  
   376   22.5  0.0  4.1  chr24              3218256  3218318 (38954608) C Helitron-2_DR     RC/Helitron          (3739)  23673   23615 2246863 *
  7509    7.6  5.7  0.2  chr24              3218319  3219368 (38953558) + TC1DR3            DNA/TcMar-Tc1             1   1108   (117) 2246864  
   641   13.1 23.3  1.5  chr24              3219444  3219606 (38953320) + DNA11TA1_DR       DNA/CMC-EnSpm             6    203     (0) 2246865  
   271   19.8  4.6  7.1  chr24              3219614  3219655 (38953271) C EnSpm-N48B_DR     DNA/CMC-EnSpm        (4272)   2687    2648 2246866  
  2024   14.4  8.1  0.0  chr24              3219656  3220001 (38952925) + HE1_DR1           SINE/tRNA-V-RTE           1    374    (28) 2246867  
   223   20.5  1.6 16.8  chr24              3219986  3220043 (38952883) C EnSpm-7_DR        DNA/CMC-EnSpm        (1564)   9470    9429 2246868 *
   417   14.3  0.0  0.0  chr24              3220044  3220113 (38952813) + ANGEL             DNA/Kolobok               1     70   (239) 2246869  
  1581    6.6  0.4  1.3  chr24              3221003  3221233 (38951693) + TDR20             DNA/Merlin                9    237     (2) 2246870  
   346   23.4 13.8  1.1  chr24              3221229  3221240 (38951686) C ANGEL             DNA/Kolobok            (67)    242     221 2246871 *
   367   17.6  0.0  0.0  chr24              3221241  3221308 (38951618) + EnSpm-8_DR        DNA/CMC-EnSpm          6027   6094  (3347) 2246872  
   346   23.4 13.8  1.1  chr24              3221309  3221388 (38951538) C ANGEL             DNA/Kolobok            (67)    220      63 2246871  
  1330   16.7  4.8  6.7  chr24              3221395  3221746 (38951180) C hAT-N126D_DR      DNA/hAT-Ac              (0)    614     269 2246873 *
  1543   14.3  2.0  6.2  chr24              3221746  3222073 (38950853) + L2-17_DRe         LINE/L2                3204   3550     (8) 2246874  
  1007    5.1  0.0  0.0  chr24              3222028  3222217 (38950709) + (CTAA)n           Simple_repeat             1    190     (0) 2246875 *
   563   19.4  5.4  1.7  chr24              3222230  3222250 (38950676) + MuDR-2_DR         DNA/MULE-MuDR         18794  18963  (4966) 2246876  
   589   17.6  7.0  0.7  chr24              3222251  3222393 (38950533) C Mariner-N5B_DR    DNA/TcMar            (4150)   5294    5143 2246877 *
  1450   10.6 22.5  1.4  chr24              3222289  3222586 (38950340) C SINE2-4_DR        SINE/tRNA-V-RTE         (2)    369      10 2246878  
   407   20.8 17.6  0.0  chr24              3222476  3222600 (38950326) C DIRS-8_DR         LTR/Ngaro             (289)   6332    6186 2246879 *
   544   13.7 18.6  1.8  chr24              3222573  3222765 (38950161) C hAT-N126D_DR      DNA/hAT-Ac            (382)    232       8 2246873  
   407   26.2  6.5 10.7  chr24              3223105  3223288 (38949638) C HATN4_DR          DNA/hAT-Charlie         (1)    191      15 2246880  
  1742   10.2  6.8  0.0  chr24              3223438  3223702 (38949224) C HarbingerN5_DR    DNA/PIF-Harbinger       (3)    858     576 2246881  
   651   21.5  1.5 28.3  chr24              3223730  3223806 (38949120) C HARBINGERN2B_DR   DNA/PIF-Harbinger      (25)    918     595 2246882  
   331   29.8  2.4  2.4  chr24              3223807  3223930 (38948996) C hAT-N202_DR       DNA/hAT-Tip100        (283)   1602    1479 2246883  
   709   10.4  0.0  0.0  chr24              3224291  3224396 (38948530) + L2-5_DRe          LINE/L2                2121   2226     (1) 2246884  
   560   18.1  3.3  8.3  chr24              3224397  3224441 (38948485) + hAT-N127_DR       DNA/hAT-Charlie        9626   9769   (547) 2246885  
   419   17.6  0.0  0.0  chr24              3224581  3224648 (38948278) + hAT-N195_DR       DNA/hAT-Tip100            1     68   (848) 2246886  
   213   26.3  0.0  0.0  chr24              3224652  3224708 (38948218) + ANGEL             DNA/Kolobok             166    222    (87) 2246887 *
  3287   12.8 11.9  0.3  chr24              3224705  3225275 (38947651) C EXPANDER1_DR      LINE/RTE-BovB           (0)   3365    2729 2246888  
   314   25.3  0.0  1.1  chr24              3225276  3225371 (38947555) + ANGEL             DNA/Kolobok             215    309     (0) 2246889  
   618   16.7  0.0  0.0  chr24              3225854  3225955 (38946971) + DNA-8-3_DR        DNA/P                  1062   1163     (0) 2246890  
   402    6.7  0.0  1.7  chr24              3226723  3226783 (38946143) C L2-5_DRe          LINE/L2                (10)   2217    2158 2246891  
   352   15.5  0.0  7.7  chr24              3226784  3226806 (38946120) C hAT-N127_DR       DNA/hAT-Charlie       (601)   9715    9638 2246892  
  1745   11.1  1.2  4.4  chr24              3226817  3227145 (38945781) + EnSpm-N21_DR      DNA/CMC-EnSpm            60    378   (101) 2246893  
   219    6.1  6.1  0.0  chr24              3227148  3227180 (38945746) + EnSpm-N21_DR      DNA/CMC-EnSpm           437    471     (8) 2246894  
   613   17.0  0.0  1.8  chr24              3227207  3227320 (38945606) C Kolobok-N1_DR     DNA/Kolobok-T2?        (51)    748     637 2246895 *
  1401   15.7  3.1  4.2  chr24              3227319  3227536 (38945390) C TDR3B             DNA/hAT-Charlie         (4)    392       1 2246896  
  1370    7.0  3.7  0.0  chr24              3227537  3227723 (38945203) + hAT-N141_DR       DNA/hAT-Charlie           1    194     (0) 2246897  
   210    6.9  0.0  0.0  chr24              3227726  3227754 (38945172) + (CTAAG)n          Simple_repeat             1     29     (0) 2246898 *
   551   11.8  0.0  2.4  chr24              3227740  3227826 (38945100) C Kolobok-N1_DR     DNA/Kolobok-T2?       (666)    133      49 2246899  
  4406   10.8  2.1  3.2  chr24              3227885  3228580 (38944346) C Rex1-23_DRe       LINE/Rex-Babar         (28)   2222    1534 2246900  
  3857    2.4  0.2  0.9  chr24              3228581  3229040 (38943886) + MuDR-N1_DR        DNA/MULE-MuDR             1    457   (439) 2246901  
   380   10.9  0.0  0.0  chr24              3229046  3229100 (38943826) + DNA15TA1_DR       DNA/CMC-EnSpm           210    264   (178) 2246902  
   281   21.4  1.8  0.0  chr24              3230437  3230492 (38942434) + TDR13D            DNA                       1     57   (705) 2246903 *
   680   11.1  2.4  5.0  chr24              3230445  3230567 (38942359) C TDR13D            DNA                     (8)    754     635 2246904  
   855   10.8  0.0  0.0  chr24              3230616  3230735 (38942191) + L2-3_DRe          LINE/L2                4327   4446   (622) 2246905  
   681   16.4 14.2  1.5  chr24              3230753  3231004 (38941922) + L2-3_DRe          LINE/L2                4683   5064     (4) 2246905 *
   735   18.4  9.5  2.8  chr24              3231003  3231170 (38941756) C TDR13D            DNA                   (199)    563     385 2246904  
   381   18.7  6.8  6.8  chr24              3231181  3231312 (38941614) C TDR13D            DNA                   (569)    193      62 2246904  
  2705   17.2  0.9  2.3  chr24              3232002  3232523 (38940403) + TDR13D            DNA                       1    515   (247) 2246906  
  1530    8.5  0.0  0.0  chr24              3232524  3232723 (38940203) + TDR19C            DNA/hAT-Charlie           1    200   (196) 2246907  
   613   24.0  7.2  3.3  chr24              3232724  3232786 (38940140) C DNA-6-N5B_DR      DNA                  (1591)   1932    1660 2246908  
  2201   14.2 10.4  4.0  chr24              3232912  3233403 (38939523) + hAT-N121_DR       DNA/hAT-Ac                2    523   (462) 2246909  
   447    9.3  0.0  4.6  chr24              3233399  3233511 (38939415) C CryptonV-N5_DR    DNA/Crypton-V        (9169)  15368   15261 2246910 *
   464    5.0  2.4  2.4  chr24              3233415  3233538 (38939388) + DNA6-6_DR         DNA                    7740   7863  (3418) 2246911 *
  1730   11.7 16.7  1.6  chr24              3233439  3233821 (38939105) C Helitron-N2_DR    RC/Helitron           (898)   1565    1126 2246912  
   418   14.3  1.8  4.9  chr24              3233539  3233559 (38939367) C EnSpm-22N2_DR     DNA/CMC-EnSpm        (3079)   2429    2305 2246913 *
  1056    8.7  2.0  2.0  chr24              3233817  3233968 (38938958) C DNA2-32B_DR       DNA/hAT               (352)    777     626 2246914 *
  2945    8.4  0.3  0.0  chr24              3233949  3234340 (38938586) C DNA2-32B_DR       DNA/hAT               (688)    441      49 2246914  
   387    9.1  2.8  7.3  chr24              3234347  3234417 (38938509) C hAT-N157_DR       DNA/hAT-Ac            (623)    934     867 2246915  
   731    5.7  0.9  0.5  chr24              3234526  3234737 (38938189) + EnSpm-N42_DR      DNA/CMC-EnSpm           613    825   (427) 2246916  
   532   10.5  2.4  2.9  chr24              3234738  3234771 (38938155) C Kolobok-4_DR      DNA/Kolobok-T2       (1447)   5184    4940 2246917  
   697   13.1  0.8  3.2  chr24              3234822  3234947 (38937979) + Mariner-10_DR     DNA/TcMar-Tc1            19    141  (1456) 2246918  
   404   17.4  0.0 34.7  chr24              3234941  3235107 (38937819) C Mariner-10_DR     DNA/TcMar-Tc1        (1473)    124       1 2246919 *
  1413   10.4 20.4  0.0  chr24              3236334  3236593 (38936333) + HE1_DR1           SINE/tRNA-V-RTE          62    374    (28) 2246920  
   501   21.7  5.4  6.6  chr24              3236446  3236613 (38936313) + Helitron-2_DR     RC/Helitron           23669  23834  (3578) 2246921 *
   746   17.0  3.0  1.2  chr24              3236466  3236632 (38936294) + EnSpm-N37_DR      DNA/CMC-EnSpm           333    502  (6145) 2246922  
   943    9.0  7.6 10.6  chr24              3236830  3237052 (38935874) + TDR7              DNA                     325    541     (0) 2246923  
   257   14.3  3.6  0.0  chr24              3237004  3237059 (38935867) C DNA-N46_DR        DNA                    (55)    482     425 2246924 *
   224   17.9  1.3  8.1  chr24              3237849  3237927 (38934999) + EnSpm-21_DR       DNA/CMC-EnSpm          6187   6260  (2890) 2246925  
   217   21.9  6.6  9.3  chr24              3238793  3238913 (38934013) C ANGEL             DNA/Kolobok             (0)    309     192 2246926  
  1424   20.6 15.8  3.8  chr24              3239002  3239495 (38933431) C hAT-N174_DR       DNA/hAT-Ac            (146)    593      43 2246927  
   916   19.8 16.4  0.7  chr24              3239892  3240135 (38932791) + SINE2-5_DR        SINE/tRNA-V-RTE           1    282     (0) 2246928  
   332    6.4  0.0  0.0  chr24              3240095  3240141 (38932785) C EnSpm-22N2_DR     DNA/CMC-EnSpm        (1270)   4277    4231 2246929 *
  1867   16.7 12.7  1.9  chr24              3240137  3240569 (38932357) C Crypton-N1_DR     DNA/Crypton-A           (5)    479       1 2246930  
   375   15.1  0.0 11.5  chr24              3241641  3241737 (38931189) C TDR23             DNA                     (0)   1147    1061 2246931  
   310   25.4  4.6  7.4  chr24              3241738  3241793 (38931133) C MuDR-2_DR         DNA/MULE-MuDR        (9690)  14243   14095 2246932  
  3246   10.9 12.4  6.3  chr24              3241817  3242511 (38930415) + Harbinger-4N1B_DR DNA/PIF-Harbinger         2    736   (427) 2246933  
  4202   10.9  3.8  1.2  chr24              3242657  3243294 (38929632) + DNA-X-2_DR        DNA                       1    654   (162) 2246934  
   868   13.3  9.4  7.0  chr24              3243848  3244113 (38928813) + HATN1_DR          DNA/hAT                 156    427     (0) 2246935  
   497   18.7  5.6  0.0  chr24              3244023  3244129 (38928797) C Merlin-2_DR       DNA/Merlin           (7320)   6601    6489 2246936 *
   239    0.0  0.0  0.0  chr24              3244957  3244983 (38927943) + SINE_DR1          SINE                    227    253     (5) 2246937  
   200   22.8  7.6  0.0  chr24              3245092  3245170 (38927756) C DNA9-3_DR         DNA/MULE-MuDR?       (1336)  10043    9959 2246938  
   222   11.1  0.0  2.2  chr24              3245430  3245475 (38927451) + EnSpm-N10_DR      DNA/CMC-EnSpm          7166   7210  (2098) 2246939 *
   229    7.5  0.0  0.0  chr24              3245436  3245475 (38927451) + Polinton-4N1_DR   DNA/Maverick           4718   4757  (5679) 2246940 *
   241   13.8  0.0  1.7  chr24              3245444  3245502 (38927424) + hAT-N182_DR       DNA/hAT-Ac              758    815  (1145) 2246941  
   202   14.7  0.0 16.1  chr24              3245476  3245499 (38927427) C RTEX-2_DR         LINE/RTE-X            (366)   2893    2839 2246942 *
   292   20.7  0.0  9.0  chr24              3246065  3246197 (38926729) + Harbinger-5_DR    DNA/PIF-Harbinger       628    749  (5910) 2246943 *
   312   13.6  0.0  9.0  chr24              3246105  3246119 (38926807) + Dada-tL_DR        DNA/Dada               9031   9118  (1288) 2246944  
   320   18.5  3.7  0.0  chr24              3246120  3246200 (38926726) C Polinton-1_DR     DNA/Maverick         (1279)  17206   17123 2246945  
   276   12.3  0.0  1.5  chr24              3246143  3246208 (38926718) + Polinton-4_DR     DNA/Maverick          17124  17188  (3099) 2246946 *
   267   18.6  4.7  4.7  chr24              3246209  3246246 (38926680) C DNA-N43_DR        DNA/TcMar-Fot1        (456)    595     492 2246947  
   216   11.1  0.0  1.4  chr24              3246352  3246424 (38926502) C DNA-6-N2_DR       DNA                   (745)   4311    4240 2246948  
   401   17.0  6.2  0.0  chr24              3246977  3247088 (38925838) C hAT-N131_DR       DNA/hAT-Ac           (1689)    375     257 2246949  
   215   15.6  7.8  0.0  chr24              3247010  3247099 (38925827) C LOOPER-N5B_DR     DNA/Kolobok-T2        (365)   1175    1079 2246950 *
   372    8.6  0.0  0.0  chr24              3247020  3247100 (38925826) C Helitron-2_DR     RC/Helitron         (21310)   6102    6022 2246951  
   287   13.1  0.0  1.4  chr24              3247041  3247110 (38925816) C DNA9TA1_DR        DNA/CMC-EnSpm        (1201)   2132    2064 2246952 *
   397   23.6 13.2  0.0  chr24              3247685  3247828 (38925098) C DNAX-23_DR        DNA                  (1402)  10399   10237 2246953 *
  1689   15.5  7.9  0.3  chr24              3247701  3248042 (38924884) C HE1_DR1           SINE/tRNA-V-RTE        (25)    377      10 2246954  
   933   20.8  2.9  5.6  chr24              3247727  3248119 (38924807) + DNA-8-9_DR        DNA/hAT-Ac             2121   2475  (1244) 2246955 *
  1975   15.0 12.9  1.4  chr24              3248119  3248504 (38924422) + DNA25TWA2_DR      DNA                     373    802     (0) 2246956  
  3482    9.6  2.9  0.4  chr24              3248562  3249075 (38923851) + Merlin-1_DR       DNA/Merlin             1101   1627  (8900) 2246957  
   417   12.0  2.0  0.0  chr24              3248988  3249087 (38923839) + Helitron-4_DR     RC/Helitron           11825  11926 (19942) 2246958 *
   406   15.8  3.4  3.4  chr24              3248991  3249108 (38923818) C ERV1-7_DR-I       LTR/ERV1             (4907)   1796    1679 2246959 *
   251   19.4  0.0  8.8  chr24              3249069  3249130 (38923796) C DNAX-16_DR        DNA                   (363)     60       4 2246960 *
   212   22.1  0.0 10.9  chr24              3249995  3250055 (38922871) C Mariner-14_DR     DNA/TcMar-Tc1        (1332)    230     176 2246961 *
   922   19.7  1.9  4.5  chr24              3250044  3250248 (38922678) C DNAX-17B_DR       DNA/Zator?             (16)    358     159 2246962  
  1427   13.5  4.3  3.9  chr24              3250249  3250526 (38922400) + Kolobok-N5_DR     DNA/Kolobok-T2?           1    279   (206) 2246963  
   244    9.7 40.3  0.0  chr24              3250571  3250632 (38922294) + Kolobok-N5_DR     DNA/Kolobok-T2?         399    485     (0) 2246964  
   238   25.0  0.0  1.5  chr24              3250687  3250755 (38922171) C Zator-N1_DR       DNA/Zator?            (466)     89      22 2246965  
   220   18.3  2.4  0.0  chr24              3251125  3251206 (38921720) C ENSPM-6_DR        DNA/CMC-EnSpm       (17660)  14956   14873 2246966 *
   253    9.7  0.0  2.5  chr24              3251155  3251228 (38921698) + EnSpm-N36_DR      DNA/CMC-EnSpm          1231   1283  (1942) 2246967 *
   258   12.9 12.9  0.0  chr24              3251170  3251231 (38921695) + HATN11B_DR        DNA/hAT                 440    509   (181) 2246968  
   248   19.7  3.0  0.0  chr24              3251178  3251243 (38921683) C Helitron-2_DR     RC/Helitron         (20404)   7008    6941 2246969 *
   922   13.4  8.2  2.8  chr24              3251419  3251625 (38921301) + DNA-N15_DR        DNA                       2    219   (186) 2246970 *
  1005   18.7  6.5  1.4  chr24              3251610  3251886 (38921040) + DNA-N15_DR        DNA                      58    348    (57) 2246971  
   235   17.9 18.0  8.3  chr24              3251782  3251903 (38921023) + Zisupton-7_DR     DNA/Zisupton            430    562 (16520) 2246972 *
   954   12.0  3.8  0.0  chr24              3251877  3252034 (38920892) + DNA-N15_DR        DNA                      58    221   (184) 2246973  
   387   15.3 30.6  0.0  chr24              3252017  3252140 (38920786) + DNA-N15_DR        DNA                      58    219   (186) 2246973 *
   986   13.3  1.8  0.0  chr24              3252125  3252289 (38920637) + DNA-N15_DR        DNA                      58    225   (180) 2246973  
   769   16.5  0.6  5.7  chr24              3252268  3252434 (38920492) + DNA-N15_DR        DNA                      58    216   (189) 2246973 *
   917   14.1  2.4  0.6  chr24              3252422  3252585 (38920341) + DNA-N15_DR        DNA                      58    224   (181) 2246973  
   417   15.5  1.4  0.0  chr24              3252556  3252626 (38920300) + hAT-N53_DR        DNA/hAT-Ac             1650   1721  (1959) 2246974 *
   481   14.1  3.5  0.0  chr24              3252565  3252649 (38920277) + DNA-N15_DR        DNA                      58    145   (260) 2246975  
   311   19.7  1.5  3.0  chr24              3252658  3252725 (38920201) C hAT-N203_DR       DNA/hAT-Tip100       (4421)   1120    1054 2246976  
   225   14.0 12.2  3.8  chr24              3252724  3252797 (38920129) + DNA-N15_DR        DNA                     172    251   (154) 2246977 *
  3407   14.1 15.9  5.8  chr24              3252864  3253762 (38919164) C hAT-N121_DR       DNA/hAT-Ac              (0)    985       1 2246978  
   231   12.5  0.0  2.5  chr24              3253865  3253905 (38919021) + EnSpm-N13_DR      DNA/CMC-EnSpm          7615   7654 (14495) 2246979 *
   302    9.8 10.8  3.8  chr24              3253873  3253946 (38918980) C hAT5-N2_DR        DNA/hAT-hAT5         (1687)    898     820 2246980 *
  1147   10.2  5.0  1.0  chr24              3253881  3254078 (38918848) + Helitron-N3_DR    RC/Helitron            1539   1744  (1272) 2246981  
  1669   13.1  0.7  2.0  chr24              3254081  3254385 (38918541) C Copia-28_DR-LTR   LTR/Gypsy?              (4)    314      14 2246982  
  1949    8.1  6.5  0.0  chr24              3254411  3254719 (38918207) + Mariner-N38_DR    DNA/TcMar-Tc1           217    545     (2) 2246983  
   256   18.6 14.4  1.7  chr24              3254634  3254737 (38918189) + CryptonV-N4_DR    DNA/Crypton-V          5004   5120  (8373) 2246984 *
   207   13.2  0.0  0.0  chr24              3255113  3255150 (38917776) + hAT-N21_DR        DNA/hAT-Charlie        1653   1690   (156) 2246985  
  2121    9.9 12.9  0.0  chr24              3256368  3256699 (38916227) + HATN6_DR          DNA/hAT-Ac                3    377   (634) 2246986  
  3255    6.2  6.6  0.8  chr24              3256860  3257346 (38915580) C Mariner-N38_DR    DNA/TcMar-Tc1          (32)    515       1 2246987  
   267   13.9  0.0  0.0  chr24              3257309  3257351 (38915575) + MuDR-2_DR         DNA/MULE-MuDR         18080  18122  (5811) 2246988 *
   243   19.2  8.7  5.0  chr24              3257770  3257884 (38915042) + Helitron-N3B_DR   RC/Helitron            5128   5246  (1358) 2246989 *
  2506   12.5  5.1  1.8  chr24              3257801  3258287 (38914639) C Mariner-N38_DR    DNA/TcMar-Tc1          (40)    507       5 2246990  
   297   18.7  1.3  1.3  chr24              3258221  3258296 (38914630) + ENSPM-6_DR        DNA/CMC-EnSpm          2665   2740 (29876) 2246991 *
  2151   17.4 31.1  3.0  chr24              3258564  3259416 (38913510) C Mariner-19_DR     DNA/TcMar-Tc1         (104)   1123      39 2246992  
  1082   31.8  2.7  2.3  chr24              3259454  3259933 (38912993) + Copia5-I_DR       LTR/Copia                 1    482  (3943) 2246993  
   225   21.3  0.0  0.0  chr24              3260147  3260193 (38912733) C Harbinger-2N1_DR  DNA/PIF-Harbinger     (290)    423     377 2246994  
  1017   22.0 11.5  1.7  chr24              3260198  3260520 (38912406) C Harbinger-2N2_DR  DNA/PIF-Harbinger     (243)    383      30 2246995  
   426   27.5  1.1  1.1  chr24              3260536  3260672 (38912254) + Mariner-N7_DR     DNA/TcMar               134    270     (0) 2246996  
   397   23.1  1.9 10.5  chr24              3261836  3261853 (38911073) + DNA8-25_DR        DNA                     835    840  (3127) 2246997  
  3714    9.9  5.9  0.0  chr24              3261854  3262447 (38910479) + TC1DR2            DNA/TcMar-Tc1             1    629   (247) 2246998  
  1444   17.6 28.7  1.0  chr24              3262509  3262961 (38909965) C hAT-N169_DR       DNA/hAT-Ac              (0)   1443     867 2246999  
   422   17.9  0.9 11.3  chr24              3262975  3263081 (38909845) + DNAX-16_DR        DNA                     325    421     (2) 2247000  
  1473    7.3  5.0  0.0  chr24              3263429  3263647 (38909279) C EnSpm-N21_DR      DNA/CMC-EnSpm           (1)    478     249 2247001  
   526   14.3  0.0  1.9  chr24              3263647  3263753 (38909173) + DNA11TA1B_DR      DNA/CMC-EnSpm            92    196     (7) 2247002 *
  4323   13.7  2.1  0.7  chr24              3264162  3264875 (38908051) + DNA-1-11_DR       DNA                       1    724     (0) 2247003  
   462   16.0  3.1  6.5  chr24              3264924  3265050 (38907876) C L2-35_DRe         LINE/L2                 (7)   2593    2471 2247004 *
  1918   16.1 10.1  1.3  chr24              3265044  3265528 (38907398) + hAT-N21B_DR       DNA/hAT-Ac              694   1220    (81) 2247005  
   217   14.7  0.0  0.0  chr24              3265500  3265533 (38907393) + ENSPM-6_DR        DNA/CMC-EnSpm          2707   2740 (29876) 2247006 *
   223   17.1  0.0  0.0  chr24              3266041  3266081 (38906845) + Mariner-N7_DR     DNA/TcMar               101    141   (120) 2247007 *
   339   12.9  0.0  0.0  chr24              3266050  3266107 (38906819) + Mariner-N1_DR     DNA/TcMar               184    250    (20) 2247008  
  1310   22.4  4.6  2.8  chr24              3266206  3266554 (38906372) C TDR8D             DNA                     (0)    679     325 2247009  
   327   18.8  0.0  0.0  chr24              3266548  3266611 (38906315) + IS3EU-4_DR        DNA/IS3EU             11200  11263  (3766) 2247010 *
  2252   19.9  2.4  5.4  chr24              3266630  3267182 (38905744) C Looper-N7_DR      DNA/Kolobok-T2        (478)    537       1 2247011  
   283   15.8  5.3  0.0  chr24              3267190  3267246 (38905680) + EnSpm-N21_DR      DNA/CMC-EnSpm            70    129   (350) 2247012 *
   587    7.9  0.0  0.0  chr24              3267197  3267272 (38905654) C EnSpm-N21_DR      DNA/CMC-EnSpm          (80)    399     324 2247013  
   259   12.5  0.0  0.0  chr24              3267270  3267309 (38905617) C EnSpm-N21_DR      DNA/CMC-EnSpm         (429)     50      11 2247001 *
  1215    8.2  0.0  0.6  chr24              3268136  3268307 (38904619) C HE1_DR1           SINE/tRNA-V-RTE       (227)    175       5 2247014  
   862   18.1  0.5  3.8  chr24              3268141  3268330 (38904596) + DNA9-3_DR         DNA/MULE-MuDR?         1510   1693  (9686) 2247015 *
   308   22.8 11.2  1.6  chr24              3268596  3268626 (38904300) C LOOPER-N5B_DR     DNA/Kolobok-T2        (356)   1184    1061 2247016  
   354    8.9  6.1  3.6  chr24              3268627  3268708 (38904218) + EnSpm-N13_DR      DNA/CMC-EnSpm          5956   6039 (16110) 2247017  
   302   17.7  7.0  3.9  chr24              3268630  3268729 (38904197) C IS3EU-4_DR        DNA/IS3EU             (878)  14151   14049 2247018 *
   336   17.1  1.0  6.3  chr24              3268642  3268741 (38904185) C ENSPM-6_DR        DNA/CMC-EnSpm       (18599)  14017   13923 2247019  
   432   15.6 17.1  1.5  chr24              3269067  3269183 (38903743) + Harbinger-N31B_DR DNA/PIF-Harbinger         1    135   (546) 2247020  
   317   20.0  0.0  0.9  chr24              3269276  3269381 (38903545) + (CCAA)n           Simple_repeat             2    106     (0) 2247021  
   432   18.3 10.8  0.0  chr24              3269382  3269501 (38903425) + hAT-N129_DR       DNA/hAT-Ac                1    133   (631) 2247022  
   850   19.5  5.9  3.7  chr24              3269503  3269776 (38903150) + hAT-N129_DR       DNA/hAT-Ac              544    764     (0) 2247023  
   770   14.7  0.2  1.1  chr24              3269779  3269962 (38902964) + (CCAA)n           Simple_repeat             1    532    (63) 2247024  
   870   21.6  0.2  1.4  chr24              3269963  3270359 (38902567) + (CAAT)n           Simple_repeat             1    391     (0) 2247025  
   770   14.7  0.2  1.1  chr24              3270360  3270379 (38902547) + (CCAA)n           Simple_repeat           533    595     (0) 2247024  
   911    7.4 12.3  1.1  chr24              3271875  3272037 (38900889) C HE1_DR1           SINE/tRNA-V-RTE       (145)    257      77 2247026  
   465   17.7  1.0  2.1  chr24              3271961  3272058 (38900868) C DIRS-1C-LTR_DR    LTR/Ngaro             (267)    351     255 2247027 *
  2192   12.1 13.6  1.7  chr24              3272241  3272718 (38900208) + Mariner-N38_DR    DNA/TcMar-Tc1             8    541     (6) 2247028  
   260   23.6  4.4  6.3  chr24              3273017  3273129 (38899797) + DNA6-1_DR         DNA/hAT-hAT5            478    588   (561) 2247029 *
   437   15.5  0.0  0.0  chr24              3273068  3273138 (38899788) + ANGEL             DNA/Kolobok               1     71   (238) 2247030 *
   508   25.7  7.6  4.8  chr24              3273109  3273139 (38899787) C TDR19             DNA/hAT-Charlie       (174)    231       1 2247031  
  1339   11.3  0.0  0.0  chr24              3273140  3273333 (38899593) + hAT-N141_DR       DNA/hAT-Charlie           1    194     (0) 2247032  
   417   12.6  1.7 17.0  chr24              3274212  3274326 (38898600) + Mariner-N16_DR    DNA/TcMar-Tc1             2    101   (499) 2247033  
   304   15.7  2.8  2.8  chr24              3274357  3274428 (38898498) + TDR9              DNA                     135    206     (2) 2247034  
  2212   11.8  5.1  0.0  chr24              3274429  3274724 (38898202) C HE1_DR1           SINE/tRNA-V-RTE        (88)    314       1 2247035  
   370   13.9  1.2  5.0  chr24              3274858  3274940 (38897986) C Mariner-N16_DR    DNA/TcMar-Tc1          (69)    531     452 2247036  
   632   14.6  2.4  0.8  chr24              3275056  3275163 (38897763) C DNA-N37_DR        DNA                   (293)    374     265 2247037  
   562   15.7  3.5  5.5  chr24              3275164  3275304 (38897622) C DNA-5-8F_DR       DNA/hAT-hAT5            (0)    470     362 2247038  
   288   18.9 28.6  0.5  chr24              3275208  3275361 (38897565) C Zisupton-3_DR     DNA/Zisupton          (620)   7335    7139 2247039 *
   282    6.8  0.9  4.5  chr24              3275362  3275399 (38897527) + EnSpm-N36_DR      DNA/CMC-EnSpm          2617   2680   (545) 2247040  
   280   21.0  1.6  0.0  chr24              3275423  3275438 (38897488) C Merlin-2_DR       DNA/Merlin           (9003)   4918    4902 2247041  
  2378    7.2 15.5  6.8  chr24              3275439  3275870 (38897056) C TC1DR3            DNA/TcMar-Tc1           (0)   1225     759 2247042  
  1118    5.0  1.4  0.0  chr24              3275871  3276010 (38896916) C TC1DR3            DNA/TcMar-Tc1        (1083)    142       1 2247043  
   594   15.6 24.4  1.1  chr24              3276024  3276244 (38896682) C DNA-5-8B_DR       DNA/hAT-hAT5          (155)    272       1 2247044  
   295   24.0  1.0  6.5  chr24              3276167  3276264 (38896662) C DNA-8-9_DR        DNA/hAT-Ac           (2625)   1094    1002 2247045 *
  1110   14.7  1.5  1.0  chr24              3276242  3276441 (38896485) C DNA-N37_DR        DNA                   (411)    256      56 2247037  
  1860   11.1 13.2  8.1  chr24              3277399  3277859 (38895067) + DNA-8-30_DR       DNA/hAT-Ac                1    483   (539) 2247046  
   208   19.6  1.3  8.2  chr24              3278039  3278116 (38894810) + DNA8-9_DR         DNA/hAT-Ac              763    835   (616) 2247047 *
  1711    8.4  8.4  0.0  chr24              3278115  3278363 (38894563) + SINE2-4_DR        SINE/tRNA-V-RTE         102    371     (0) 2247048  
   372   22.8 14.5  3.1  chr24              3278216  3278231 (38894695) + CryptonV-N5_DR    DNA/Crypton-V          4492   4611 (19926) 2247049 *
   853    7.9  6.0  6.8  chr24              3278232  3278380 (38894546) C hAT-N167B_DR      DNA/hAT-Charlie       (192)   1381    1234 2247050  
   333    6.9  7.7  2.8  chr24              3278507  3278610 (38894316) C EnSpm-N11_DR      DNA/CMC-EnSpm        (4743)    610     502 2247051 *
   405    5.4  0.0  0.0  chr24              3278565  3278620 (38894306) + DNA8-25_DR        DNA                    2328   2383  (1584) 2247052  
   310   11.8  2.6  0.0  chr24              3278621  3278640 (38894286) C DNA7-N1_DR        DNA/Zisupton         (1150)   9267    9190 2247053  
   404   28.6  5.3  4.4  chr24              3278688  3278914 (38894012) + DNA-6-N5B_DR      DNA                    1668   1896  (1627) 2247054 *
  1214   14.4  0.0  1.1  chr24              3278748  3278937 (38893989) C hAT-N154_DR       DNA/hAT-Tip100       (1050)    345     158 2247055  
   264   29.7 12.7  2.8  chr24              3278792  3278957 (38893969) C EnSpm-N36B_DR     DNA/CMC-EnSpm        (2215)   1201    1020 2247056 *
   962   22.0  2.0  5.9  chr24              3278969  3279268 (38893658) + EnSpm-6N1_DR      DNA/CMC-EnSpm          3437   3725  (5511) 2247057 *
  1376   16.9  6.1  0.0  chr24              3279009  3279269 (38893657) C HE1_DR1           SINE/tRNA-V-RTE        (31)    371      95 2247058  
   200   20.0  6.0  0.0  chr24              3279242  3279291 (38893635) C DNA2-16_DR        DNA                  (9893)   8158    8106 2247059 *
   200   18.9  0.0  0.0  chr24              3280179  3280194 (38892732) + EnSpm-N10_DR      DNA/CMC-EnSpm          6796   6811  (2497) 2247060  
  1988   11.4  0.6  1.8  chr24              3280195  3280534 (38892392) + LOOPERN6B_DR      DNA/Kolobok-T2?           1    336   (460) 2247061  
   677   14.5  4.2  0.8  chr24              3280542  3280659 (38892267) + Kolobok-N16B_DR   DNA/Kolobok?            151    272   (871) 2247062  
  1560   12.3  4.5  0.0  chr24              3280660  3280902 (38892024) C HATN8_DR          DNA/Zisupton            (0)    255       2 2247063  
   706   15.9  6.7  1.1  chr24              3280909  3281084 (38891842) + Kolobok-N16B_DR   DNA/Kolobok?            168    456   (687) 2247064  
   615    5.6  8.9  0.0  chr24              3281078  3281167 (38891759) + DNA-3-2B_DR       DNA/PIF-Harbinger       735    832     (0) 2247065 *
   527   17.8  0.0  2.0  chr24              3281080  3281182 (38891744) C EnSpm-N39C_DR     DNA/CMC-EnSpm?       (2394)   1199    1099 2247066 *
  1528    9.4  8.1  0.0  chr24              3281169  3281402 (38891524) + hAT-N186_DR       DNA/hAT?                385    637    (65) 2247067  
   523    9.6 13.2  1.7  chr24              3281622  3281727 (38891199) + hAT-N111_DR       DNA/hAT-Ac              983   1100     (2) 2247068  
  2498   12.2 17.8  1.9  chr24              3281753  3282286 (38890640) C TDR23             DNA                     (1)   1146     530 2247069  
  1003    9.9  6.0  0.0  chr24              3282273  3282423 (38890503) C TDR23             DNA                   (987)    160       1 2247069 *
   792   11.3  2.1  1.4  chr24              3282424  3282562 (38890364) C DNA11TA1_DR       DNA/CMC-EnSpm          (62)    141       2 2247070  
   428    8.1 10.8  0.0  chr24              3282564  3282637 (38890289) + hAT-N111_DR       DNA/hAT-Ac             1021   1102     (0) 2247071  
   297   14.1  0.0  0.0  chr24              3283887  3283957 (38888969) C Zisupton-7_DR     DNA/Zisupton         (5541)  11541   11471 2247072 *
   357   16.9  0.0  1.3  chr24              3283899  3283976 (38888950) C Helitron-2_DR     RC/Helitron          (3746)  23666   23590 2247073  
   213   25.6  1.2  2.4  chr24              3284495  3284578 (38888348) C Mariner-N31_DR    DNA/TcMar-Tc1         (457)     83       1 2247074  
   778   23.6  3.9  4.8  chr24              3284944  3284977 (38887949) C TDR19             DNA/hAT-Charlie       (176)    229       1 2247075  
  1378    6.9  0.0  4.2  chr24              3284978  3285174 (38887752) + TDR3B             DNA/hAT-Charlie           5    193     (0) 2247076  
   281   28.2  0.0  0.0  chr24              3285701  3285778 (38887148) + DNA-N22_DR        DNA                     130    207   (561) 2247077  
   233   26.3  1.0  3.1  chr24              3286044  3286063 (38886863) C DNA-N33_DR        DNA                  (1013)    690     673 2247078  
   949   18.0  9.0  3.6  chr24              3286064  3286351 (38886575) C ANGEL             DNA/Kolobok             (0)    309       7 2247079  
   554   14.2  8.9  5.6  chr24              3286213  3286369 (38886557) C hAT-N134_DR       DNA/hAT?              (175)    890     729 2247080 *
   281   21.9  4.7  0.0  chr24              3286358  3286421 (38886505) C EnSpm-17_DR       DNA/CMC-EnSpm        (6504)   2772    2706 2247081 *
   497   13.0 22.6  0.0  chr24              3286499  3286613 (38886313) C ANGEL             DNA/Kolobok            (16)    293     153 2247082  
   290   17.9  0.0  0.0  chr24              3286564  3286619 (38886307) + IS3EU-1_DR        DNA/IS3EU              3973   4028  (4676) 2247083 *
   272   10.5  8.6  1.6  chr24              3286632  3286689 (38886237) + ANGEL             DNA/Kolobok              64    125   (184) 2247084  
   233   20.0  5.5  0.0  chr24              3286648  3286702 (38886224) C EnSpm-N13_DR      DNA/CMC-EnSpm       (17773)   4376    4319 2247085 *
   211   20.4  0.0  1.9  chr24              3286668  3286722 (38886204) C hAT-N164_DR       DNA/hAT-Tip100       (1436)    604     551 2247086 *
   225   24.4  5.1  1.2  chr24              3286690  3286700 (38886226) C IS3EU-1_DR        DNA/IS3EU            (4584)   4086    4039 2247087  
  4527    9.8 12.7  0.1  chr24              3287050  3287806 (38885120) C TC1DR2            DNA/TcMar-Tc1           (0)    876      25 2247088  
   267   16.5  2.4  0.0  chr24              3287902  3287986 (38884940) C EnSpm-N13_DR      DNA/CMC-EnSpm       (16087)   6062    5976 2247089 *
   418    7.6  3.0  0.0  chr24              3287913  3288043 (38884883) + ERV1-N3-I_DR      LTR/ERV1               3590   3724   (867) 2247090  
   302   11.7  0.0  3.9  chr24              3287981  3288060 (38884866) + DNA9TA1_DR        DNA/CMC-EnSpm          2073   2149  (1184) 2247091 *
   362   19.6  1.5 13.8  chr24              3288452  3288581 (38884345) C Kolobok-N10_DR    DNA/Kolobok           (527)    116       1 2247092  
  2011   13.1 24.0  0.3  chr24              3288621  3289112 (38883814) C LOOPERN6B_DR      DNA/Kolobok-T2?        (15)    781     174 2247093  
   249    9.8  0.0  0.0  chr24              3289082  3289122 (38883804) + LOOPERN6_DR       DNA/Kolobok-T2?        1311   1351     (0) 2247094 *
  1235   13.7  7.7  0.3  chr24              3289438  3289709 (38883217) + DNA-2-30B_DR      DNA                      34    325    (88) 2247095  
  4392   14.2 11.8  1.1  chr24              3289710  3290636 (38882290) + L1-106_DR         LINE/L1                 261   1285    (15) 2247096  
   482   11.6  0.0  1.2  chr24              3290643  3290662 (38882264) + DNA-2-30B_DR      DNA                     301    386    (27) 2247097  
   534    3.0  0.0  0.0  chr24              3290663  3290729 (38882197) C DNA-2-30_DR       DNA                   (298)     90      24 2247098  
   227   19.4  5.4  2.6  chr24              3290664  3290737 (38882189) C hAT-N178_DR       DNA/hAT-Ac           (1448)    259     184 2247099 *
   211   11.9 14.3  0.0  chr24              3291299  3291340 (38881586) + Gypsy-207_DR-I    LTR/Gypsy              1385   1432  (2748) 2247100 *
   355   21.7  0.0  0.0  chr24              3291322  3291390 (38881536) C Kolobok-N10B_DR   DNA/Kolobok           (114)    157      89 2247101  
   717   16.8  6.3  3.1  chr24              3291430  3291619 (38881307) + Merlin-N3_DR      DNA/Merlin               59    254     (1) 2247102  
   299   28.2  2.4  0.0  chr24              3292000  3292084 (38880842) + Merlin-2_DR       DNA/Merlin             6491   6577  (7344) 2247103  
   209   23.4  2.6  1.3  chr24              3292652  3292729 (38880197) C Gypsy47-I_DR      LTR/Gypsy            (4845)    224     146 2247104 *
   476    8.2  0.0  1.8  chr24              3292675  3292786 (38880140) + Polinton-4N1_DR   DNA/Maverick           4707   4816  (5620) 2247105  
   346    6.2  1.2  0.0  chr24              3292719  3292799 (38880127) C DNA-N43_DR        DNA/TcMar-Fot1        (333)    721     640 2247106 *
   470   16.5  3.8  1.9  chr24              3292953  3293057 (38879869) + DNA-TA-5_DR       DNA/TcMar-Tigger        263    369   (589) 2247107 *
  1450   17.1 15.4  1.9  chr24              3293056  3293419 (38879507) C DNA8-27_DR        DNA                   (468)    412       1 2247108  
   561   14.8  7.4  4.8  chr24              3293420  3293540 (38879386) C Kolobok-N5_DR     DNA/Kolobok-T2?       (361)    124       1 2247109  
  1965   17.6 25.3  1.3  chr24              3294372  3294983 (38877943) C DNA-1-3B_DR       DNA/PIF-Harbinger       (4)    759       3 2247110  
   299   13.6  0.0  0.0  chr24              3295023  3295066 (38877860) + piggyBac-N10_DR   DNA/PiggyBac              4     47  (1232) 2247111 *
   480   25.7 10.2  0.7  chr24              3295052  3295113 (38877813) + EnSpm-N13_DR      DNA/CMC-EnSpm         17460  17660  (4489) 2247112  
   749   17.5  0.0  0.0  chr24              3295114  3295284 (38877642) C Zisupton-7_DR     DNA/Zisupton         (5535)  11547   11377 2247113 *
   788   14.3  0.0  0.0  chr24              3295133  3295307 (38877619) + (CA)n             Simple_repeat             2    176     (0) 2247114  
   543   21.0  0.0 21.4  chr24              3295154  3295329 (38877597) + DNA8-25_DR        DNA                     628    772  (3195) 2247115 *
   668   11.9  1.9  0.0  chr24              3295177  3295335 (38877591) + ERV1-N3-I_DR      LTR/ERV1               3600   3761   (830) 2247116  
   317   14.3 15.1  2.5  chr24              3295180  3295358 (38877568) + DNA-N43_DR        DNA/TcMar-Fot1          530    730   (324) 2247117 *
   480   25.7 10.2  0.7  chr24              3295285  3295306 (38877620) + EnSpm-N13_DR      DNA/CMC-EnSpm         17661  17738  (4411) 2247112  
   335    7.8  3.0  3.0  chr24              3295310  3295375 (38877551) C TDR7              DNA                     (0)    541     476 2247118 *
   394    1.9  0.0  3.7  chr24              3295355  3295410 (38877516) C TDR7              DNA                   (413)    128      75 2247118  
   457   18.0  0.0  0.0  chr24              3295428  3295516 (38877410) + piggyBac-N10_DR   DNA/PiggyBac            107    195  (1084) 2247119  
   213   25.5  3.9  3.9  chr24              3296057  3296096 (38876830) + DNA6-1_DR         DNA/hAT-hAT5            487    526   (623) 2247120  
   453   18.7  7.1  0.8  chr24              3296097  3296209 (38876717) C ANGEL             DNA/hAT                 (0)    309     190 2247121 *
  1648   20.7  3.8  3.5  chr24              3296152  3296227 (38876699) + DNA8-10_DR        DNA/hAT-Ac             3425   3851   (167) 2247122  
  2156   11.4  9.1  0.0  chr24              3296228  3296577 (38876349) + HE1_DR1           SINE/tRNA-V-RTE           3    384    (18) 2247123  
   484   22.4  2.5  2.5  chr24              3296477  3296595 (38876331) + CryptonV-N5_DR    DNA/Crypton-V          4085   4203 (20334) 2247124 *
   383   18.2 19.0  0.0  chr24              3296603  3296722 (38876204) C ANGEL             DNA/hAT               (132)    177      35 2247121  
  6406    4.2  4.1  0.1  chr24              3296723  3297532 (38875394) + hAT-N34B_DR       DNA/hAT-Ac                1    842     (0) 2247125  
   309   15.3  0.0  2.0  chr24              3297533  3297579 (38875347) C DNA2-16_DR        DNA                  (7988)  10063   10043 2247126  
   217   14.7  7.8  4.5  chr24              3297533  3297596 (38875330) C EnSpm-8_DR        DNA/CMC-EnSpm        (1713)   7728    7663 2247127 *
   231   20.4  1.9  0.0  chr24              3297547  3297600 (38875326) C hAT-N183_DR       DNA/hAT-Ac           (1633)    362     308 2247128  
   307   18.8 25.7  0.0  chr24              3298027  3298127 (38874799) + DNA-N37_DR        DNA                       1    127   (540) 2247129  
  1051   17.1  7.1  0.4  chr24              3298165  3298376 (38874550) + Harbinger-4N1_DR  DNA/PIF-Harbinger        71    296   (725) 2247130  
   483   21.2  3.3  3.3  chr24              3298388  3298411 (38874515) C ENSPM-6_DR        DNA/CMC-EnSpm       (12934)  19682   19659 2247131  
  1237   11.0  1.1  1.1  chr24              3298412  3298595 (38874331) + hAT-N141_DR       DNA/hAT-Charlie           1    184    (10) 2247132  
   231   22.2  0.0  7.3  chr24              3298531  3298603 (38874323) + ENSPM-6_DR        DNA/CMC-EnSpm         19585  19652 (12964) 2247133 *
   322   17.5  1.6  0.0  chr24              3298612  3298674 (38874252) C Harbinger-4_DR    DNA/PIF-Harbinger     (334)   3011    2948 2247134 *
   617   19.3  1.6  4.3  chr24              3298640  3298829 (38874097) + Harbinger-4N1_DR  DNA/PIF-Harbinger       568    912   (251) 2247135  
  1053   15.9  2.6  0.0  chr24              3298840  3299034 (38873892) + DNA-N37_DR        DNA                     126    325   (342) 2247136  
   456   16.0 10.2  1.7  chr24              3299091  3299198 (38873728) + DNA-N37_DR        DNA                     551    667     (0) 2247137  
  2103   15.9  7.6  1.2  chr24              3299967  3300372 (38872554) C TDR13D            DNA                     (0)    762     331 2247138  
   389   16.5  1.2  1.2  chr24              3300422  3300507 (38872419) + hAT-N202_DR       DNA/hAT-Tip100           96    181  (1704) 2247139  
   344   23.1  2.2  0.0  chr24              3300441  3300531 (38872395) C Zisupton-1_DR     DNA/Zisupton          (497)   9132    9040 2247140 *
   395   23.2  7.7  3.7  chr24              3300448  3300526 (38872400) C ENSPM-6_DR        DNA/CMC-EnSpm         (888)  31728   31658 2247141  
  1409    9.1  1.5  1.0  chr24              3300527  3300726 (38872200) C TDR19             DNA/hAT-Charlie       (204)    201       1 2247142  
   209    8.8  8.8  0.0  chr24              3301179  3301269 (38871657) + DNA-1-7_DR        DNA/PIF-Harbinger       633    731   (707) 2247143 *
   270   14.4  2.4 11.7  chr24              3301209  3301413 (38871513) + DNA-8-29_DR       DNA/hAT-Tip100          756    943    (77) 2247144 *
   399   13.6  8.0  1.7  chr24              3301292  3301306 (38871620) C EnSpm-N13_DR      DNA/CMC-EnSpm        (3039)  19110   19049 2247145  
   410    8.3  2.8  0.0  chr24              3301307  3301414 (38871512) C Kolobok-3_DR      DNA/Kolobok-T2       (3388)   2578    2468 2247146 *
   433    8.3  0.0  0.0  chr24              3301322  3301417 (38871509) C P-1_DR            DNA/P                (2598)   7370    7275 2247147  
   382    1.0  3.6 11.5  chr24              3301325  3301338 (38871588) C Helitron-1_DR     RC/Helitron         (23619)   2681    2625 2247148 *
   408    1.1  0.0  2.3  chr24              3301339  3301427 (38871499) + EnSpm-N42B_DR     DNA/CMC-EnSpm          1361   1447  (2857) 2247149  
   383    5.2  0.0  6.2  chr24              3301340  3301442 (38871484) + P-1_DR            DNA/P                  7529   7625  (2343) 2247150 *
   209   18.8  6.3  3.0  chr24              3301343  3301501 (38871425) + DNA-X-17_DR       DNA                    1713   1876   (498) 2247151 *
   366   17.9  0.0  0.0  chr24              3301418  3301450 (38871476) C DNA-2-32_DR       DNA/CMC-EnSpm?       (3192)   5585    5457 2247152  
   399   13.6  8.0  1.7  chr24              3301451  3301465 (38871461) C EnSpm-N13_DR      DNA/CMC-EnSpm        (3039)  19048   18974 2247145  
   911   20.3  0.4  6.5  chr24              3301572  3301814 (38871112) C hAT-N133_DR       DNA/hAT-Ac            (277)    346     118 2247153  
   582    5.3  0.0  0.0  chr24              3302211  3302285 (38870641) + TDR2              DNA/TcMar-Tc1           863    937     (0) 2247154  
  1609   13.2 10.0  2.5  chr24              3302453  3302793 (38870133) + Mariner-N38_DR    DNA/TcMar-Tc1           182    547     (0) 2247155  
   225    7.9  0.0 22.5  chr24              3302755  3302803 (38870123) C hAT-N21B_DR       DNA/hAT-Ac            (557)    744     705 2247156 *
  1195    0.0  0.0  0.0  chr24              3303202  3303378 (38869548) + (TAGA)n           Simple_repeat             4    180     (0) 2247157  
   519   17.5  5.4  4.3  chr24              3303275  3303459 (38869467) + HAT1_DR           DNA/hAT-Ac              555    741  (2551) 2247158 *
   211   10.0  0.0  0.0  chr24              3303724  3303753 (38869173) + ERV1-7_DR-I       LTR/ERV1               2009   2038  (4665) 2247159  
   227    9.2  0.8  8.3  chr24              3305699  3305713 (38867213) C DNA-6-N2_DR       DNA                   (748)   4308    4189 2247160 *
   295    8.1  0.0  4.0  chr24              3305703  3305805 (38867121) + DNA-6-N2_DR       DNA                    4208   4306   (750) 2247161  
   277    4.9  0.9 10.6  chr24              3305714  3305827 (38867099) C DNA-1-7_DR        DNA/PIF-Harbinger     (657)    781     678 2247162 *
   414   18.5  5.7  4.0  chr24              3306208  3306331 (38866595) + EnSpm-N17_DR      DNA/TcMar              2967   3092  (2101) 2247163 *
  1064   18.0 20.5  0.6  chr24              3306248  3306268 (38866658) C EnSpm-N48B_DR     DNA/CMC-EnSpm        (4300)   2659    2442 2247164  
  1125   15.8 17.0  0.4  chr24              3306269  3306503 (38866423) + SINE2-5_DR        SINE/tRNA-V-RTE           9    282     (0) 2247165  
   865   18.9  0.5  2.1  chr24              3306343  3306531 (38866395) C DNA8-28_DR        DNA/hAT              (3930)   3212    3027 2247166 *
   603   23.0 14.1  5.6  chr24              3306351  3306649 (38866277) C Harbinger-N17_DR  DNA/PIF-Harbinger     (896)    749     427 2247167 *
  2368    8.8 13.0  3.1  chr24              3306538  3307031 (38865895) C TDR7              DNA                     (0)    541       1 2247168  
   445    1.4  0.0  0.0  chr24              3307227  3307300 (38865626) + (CTATT)n          Simple_repeat             5     78     (0) 2247169  
  1331    7.7 15.5  0.0  chr24              3308078  3308284 (38864642) + TDR20             DNA/Merlin                1    239     (0) 2247170  
   321   23.2  1.0  5.2  chr24              3309040  3309139 (38863787) + DNA6-1_DR         DNA/hAT-hAT5            497    592   (557) 2247171  
   301   24.6  1.5  3.9  chr24              3309054  3309073 (38863853) + EnSpm-8_DR        DNA/CMC-EnSpm          8333   8349  (1092) 2247172 *
   639   15.9  0.0  0.0  chr24              3309074  3309186 (38863740) C ANGEL             DNA/Kolobok             (0)    309     197 2247173  
   221   17.5  0.0  0.0  chr24              3309152  3309191 (38863735) + EnSpm-N6B_DR      DNA/CMC-EnSpm?          512    551  (2699) 2247174 *
   774   13.9  3.6  0.0  chr24              3309209  3309345 (38863581) + SINE_DR1          SINE                    111    252     (6) 2247175  
   294   16.7  1.5  1.5  chr24              3309294  3309360 (38863566) + CryptonV-1_DR     DNA/Crypton-V         14566  14632  (3241) 2247176 *
  2867    6.6 18.4  0.0  chr24              3310791  3310870 (38862056) C hAT-N107_DR       DNA/hAT-Ac            (395)   1194     757 2247177  
  1469   21.1 14.2  4.0  chr24              3310871  3311461 (38861465) C MuDR-2_DR         DNA/MULE-MuDR       (10760)  13173   12525 2247178  
  2867    6.6 18.4  0.0  chr24              3311462  3311528 (38861398) C hAT-N107_DR       DNA/hAT-Ac            (395)    756     376 2247177  
   358   20.1 12.9  0.0  chr24              3311585  3311723 (38861203) C Mariner-N31_DR    DNA/TcMar-Tc1         (107)    433     277 2247179 *
   497   15.5  0.0  0.0  chr24              3311658  3311741 (38861185) + ASAT_CY           Satellite                79    162   (100) 2247180 *
   719   16.8 26.6  3.2  chr24              3311740  3311991 (38860935) C ANGEL             DNA/Kolobok             (0)    309       1 2247181  
   333   16.8  0.9 10.7  chr24              3311894  3312006 (38860920) + EnSpm-N39C_DR     DNA/CMC-EnSpm?         1872   1974  (1619) 2247182 *
   954   11.6 10.4  1.4  chr24              3312163  3312354 (38860572) C hAT-N130_DR       DNA/hAT-Ac              (0)    421     213 2247183  
  1385   21.8 11.8  0.8  chr24              3312777  3313114 (38859812) C DNA-1-3B_DR       DNA/PIF-Harbinger       (4)    759     385 2247184  
  1513   13.3  6.8  0.0  chr24              3313156  3313419 (38859507) C Kolobok-N1_DR     DNA/Kolobok-T2?       (425)    374      93 2247185  
   351   15.2  1.2  1.2  chr24              3313417  3313496 (38859430) + TDR9              DNA                     129    208     (0) 2247186 *
  2447   12.1  0.0  1.1  chr24              3313426  3313792 (38859134) C SINE2-4_DR        SINE/tRNA-V-RTE         (0)    371       9 2247187  
   919   25.1 20.5  3.1  chr24              3313793  3313894 (38859032) C Helitron-2_DR     RC/Helitron          (3591)  23821   23274 2247188  
   414   18.1 10.5  1.0  chr24              3313890  3313984 (38858942) C Kolobok-N1_DR     DNA/Kolobok-T2?       (695)    104       1 2247189 *
  2512   15.1 25.2  3.7  chr24              3315023  3315910 (38857016) + DNA-5-4_DR        DNA                       1   1072     (0) 2247190  
   445   13.5  0.0  0.0  chr24              3315988  3316061 (38856865) + DNAX-18_DR        DNA/Merlin               21     94   (664) 2247191  
  1113   14.7 16.8  1.7  chr24              3316099  3316360 (38856566) + Kolobok-N3_DR     DNA/Kolobok-T2?          48    348    (22) 2247192  
   758   14.3  0.0  0.0  chr24              3316338  3316456 (38856470) + hAT-N139_DR       DNA/hAT-Tip100         1302   1420     (0) 2247193 *
   503   20.0  0.9  3.8  chr24              3316514  3316622 (38856304) + Harbinger-N31B_DR DNA/PIF-Harbinger       385    490   (191) 2247194  
   353    9.8  0.0  3.9  chr24              3316614  3316666 (38856260) C Harbinger-N31B_DR DNA/PIF-Harbinger     (149)    532     482 2247195 *
   857    4.7  1.9  0.0  chr24              3316697  3316803 (38856123) + DNAX-23_DR        DNA                   10274  10382  (1419) 2247196  
   794    7.5  5.7  1.6  chr24              3316804  3316818 (38856108) + DNA8-10_DR        DNA/hAT-Ac             2089   2215  (1803) 2247197  
   741    8.9  0.0  0.0  chr24              3317588  3317688 (38855238) + LOOPERN3B_DR      DNA/Kolobok-T2            1    101   (948) 2247198  
  1838   12.0  8.8  3.2  chr24              3317689  3318041 (38854885) C hAT-N20_DR        DNA/hAT-Ac            (229)   1544    1173 2247199  
  1218   18.1 21.6  2.9  chr24              3318084  3318431 (38854495) + EnSpm-15_DR       DNA/CMC-EnSpm          8944   9354  (2100) 2247200 *
  1492   19.3 30.0  1.9  chr24              3318122  3318914 (38854012) C DNA8-17_DR        DNA/hAT-Tip100        (139)   1674     663 2247201 *
  3174    7.5  7.6  0.6  chr24              3318498  3319008 (38853918) C Mariner-N38_DR    DNA/TcMar-Tc1           (0)    547       1 2247202  
  2650   10.7  6.8  5.8  chr24              3319009  3319076 (38853850) C Helitron-N3_DR    RC/Helitron           (941)   2035    1485 2247203  
   360    8.9 16.1  0.0  chr24              3319383  3319438 (38853488) + HE1_DR1           SINE/tRNA-V-RTE          10     74   (328) 2247204 *
   362   17.2  0.0  0.0  chr24              3319395  3319452 (38853474) + DNA8-25_DR        DNA                    1923   1980  (1987) 2247205 *
  1926    8.0  7.6  1.2  chr24              3319435  3319737 (38853189) C LOOPERN4B_DR      DNA/Kolobok-T2        (181)    322       1 2247206  
   773   11.4  9.8  3.5  chr24              3320112  3320275 (38852651) + Mariner-11_DR     DNA/TcMar-Tc1            32    205  (1142) 2247207  
   286    5.8  0.4  0.2  chr24              3320256  3320321 (38852605) + CryptonV-3_DR     DNA/Crypton-V          8189   8235 (15218) 2247208 *
   271   15.2  4.5  0.0  chr24              3320280  3320345 (38852581) + Dada-U6_DR        DNA/Dada                843    911  (8052) 2247209 *
  1405    5.6  0.6  0.0  chr24              3320319  3320496 (38852430) + SINE3-1           SINE/5S-Deu-L2          216    394   (196) 2247210  
  6608    1.7  2.1  0.4  chr24              3320498  3321270 (38851656) C DNA2-2_DR         DNA                     (0)    786       1 2247211  
  1722    3.5  0.0  0.0  chr24              3321272  3321470 (38851456) + SINE3-1           SINE/5S-Deu-L2          392    590     (0) 2247210  
   221   15.9  2.3  0.0  chr24              3321473  3321516 (38851410) + Mariner-11_DR     DNA/TcMar-Tc1           200    244  (1103) 2247212  
  1544   21.6  4.4 18.2  chr24              3321517  3322200 (38850726) + DNA8-8B_DR        DNA/hAT-Charlie         342    945   (278) 2247213  
  3190   10.2  1.7  0.0  chr24              3322203  3322663 (38850263) C HarbingerN1_DR    DNA/PIF-Harbinger      (13)    637     169 2247214  
  1049   15.5  1.2  0.0  chr24              3322706  3322873 (38850053) + TDR8              DNA/PIF-Harbinger       986   1155     (0) 2247215  
   277   14.6  6.2  0.0  chr24              3322833  3322880 (38850046) + Merlin-2_DR       DNA/Merlin             4779   4829  (9092) 2247216 *
   241   17.7  8.1  0.0  chr24              3322890  3322951 (38849975) C hAT-N134_DR       DNA/hAT?              (260)    805     739 2247217  
   239   17.6  0.0  0.0  chr24              3323206  3323266 (38849660) C DNA-N4_DR         DNA                   (335)    707     647 2247218 *
   367    3.1  0.0  3.1  chr24              3323224  3323290 (38849636) + CryptonV-N5_DR    DNA/Crypton-V          3977   4041 (20496) 2247219 *
   492    2.7  0.0  0.0  chr24              3323232  3323306 (38849620) + (TGAG)n           Simple_repeat             2     76     (0) 2247220  
   250   11.4  0.0  0.0  chr24              3323269  3323312 (38849614) + CryptonV-N5_DR    DNA/Crypton-V          4167   4210 (20327) 2247221 *
   424    4.1  0.0  0.0  chr24              3323657  3323705 (38849221) C MuDR-N2_DR        DNA/MULE-MuDR           (0)    323     275 2247222  
  1501   16.2  8.9  0.5  chr24              3323721  3324067 (38848859) + TDR8              DNA/PIF-Harbinger       629   1004   (151) 2247223  
  1098   15.3  0.0  8.1  chr24              3323889  3324116 (38848810) + TDR8B             DNA/hAT-Ac              443    653   (310) 2247224 *
  1174    4.2 28.6  0.0  chr24              3324110  3324298 (38848628) C TC1DR3            DNA/TcMar-Tc1         (978)    247       5 2247225  
   219   18.9  0.0  0.0  chr24              3324273  3324309 (38848617) C DNA8-26_DR        DNA                  (2995)   1535    1499 2247226 *
   290   12.5  0.0  0.0  chr24              3324303  3324350 (38848576) C MuDR-N2_DR        DNA/MULE-MuDR         (275)     48       1 2247222  
   260   18.0 10.0  0.0  chr24              3324644  3324693 (38848233) C ENSPM-6_DR        DNA/CMC-EnSpm       (14693)  17923   17869 2247227 *
  1041    6.1  0.0  0.8  chr24              3324658  3324790 (38848136) C Mariner-N8_DR     DNA/TcMar              (13)    216      85 2247228 *
  3492    9.3  1.2  0.2  chr24              3324790  3325285 (38847641) C hAT-N203_DR       DNA/hAT-Tip100       (3987)   1554    1054 2247229  
   536    7.7 11.5  0.0  chr24              3325283  3325360 (38847566) C Mariner-N8_DR     DNA/TcMar             (142)     87       1 2247228 *
   204   20.1  0.0  5.5  chr24              3326568  3326625 (38846301) + SAT-18_DR         Satellite              1128   1182  (2283) 2247230  
   647   16.6 18.5  4.4  chr24              3326901  3327241 (38845685) C Zisupton-6_DR     DNA/Zisupton        (12783)   9333    8947 2247231 *
  1667   10.3 26.0  3.0  chr24              3326949  3327026 (38845900) + Helitron-N3B_DR   RC/Helitron            5080   5653   (951) 2247232  
  2023    5.2 30.7  1.4  chr24              3327027  3327417 (38845509) + Mariner-N38_DR    DNA/TcMar-Tc1            28    531    (16) 2247233  
   634   12.9 28.3  7.6  chr24              3327242  3327320 (38845606) + EnSpm-6N1_DR      DNA/CMC-EnSpm           954   1454  (7782) 2247234 *
   243   19.0  3.5  0.0  chr24              3327444  3327501 (38845425) + hAT-N202_DR       DNA/hAT-Tip100           94    153  (1732) 2247235 *
   247   15.6  0.0  0.0  chr24              3327465  3327509 (38845417) + Dada-tL_DR        DNA/Dada               9864   9908   (499) 2247236  
   218   21.5 10.8  0.0  chr24              3327475  3327501 (38845425) + DNA6-6_DR         DNA                    9982  10015  (1266) 2247237 *
  2832    8.6 15.6  0.0  chr24              3327502  3328015 (38844911) + DNA-4-4_DR        DNA/Zator                 4    597    (83) 2247238  
   322    8.4 31.4  4.5  chr24              3328063  3328186 (38844740) + hAT-N91_DR        DNA/hAT-Ac              200    355     (0) 2247239  
  2097   12.9 19.3  2.4  chr24              3329046  3329507 (38843419) C HATN3_DR          DNA/hAT-Tip100          (0)    571      34 2247240  
   758   19.9 13.5  0.6  chr24              3329498  3329785 (38843141) + hAT-N126D_DR      DNA/hAT-Ac              279    603    (11) 2247241 *
   389   18.6  9.7  0.0  chr24              3329903  3330047 (38842879) + hAT-N91_DR        DNA/hAT-Ac              148    306    (49) 2247242  
   210   20.2  0.0 10.8  chr24              3330157  3330228 (38842698) + Polinton-1_DR     DNA/Maverick          17147  17211  (1274) 2247243  
   201   21.0  0.0  4.7  chr24              3330771  3330815 (38842111) + L1-61_DR          LINE/L1                1902   1944  (3275) 2247244  
  2951   11.4  6.5  1.0  chr24              3330843  3331319 (38841607) C LOOPERN4B_DR      DNA/Kolobok-T2          (0)    503       1 2247245  
   356   21.6  6.6  7.9  chr24              3331400  3331565 (38841361) + DNAX-25_DR        DNA/Zisupton            234    397  (3030) 2247246  
   390   21.8  9.2  6.7  chr24              3331628  3331809 (38841117) + DNAX-25B_DR       DNA/Zisupton            527    721  (2706) 2247247  
   238   26.5  9.2  1.6  chr24              3331838  3331956 (38840970) + LOOPERN5_DR       DNA/Kolobok-T2           31    158  (1079) 2247248  
   573   19.2  0.0  1.0  chr24              3332106  3332210 (38840716) C hAT-N126B_DR      DNA/hAT-Ac              (0)    600     497 2247249  
   338   19.6  0.0  4.1  chr24              3332267  3332367 (38840559) C hAT-N129_DR       DNA/hAT-Ac            (613)    151      55 2247250  
  3073   11.4 15.8  4.4  chr24              3332423  3333076 (38839850) + hAT-N58_DR        DNA/hAT-Ac                1    725    (83) 2247251  
   454    6.6  0.9  3.7  chr24              3333044  3333153 (38839773) + EnSpm-N40B_DR     DNA/CMC-EnSpm          2174   2280  (3227) 2247252 *
   466    9.2  0.0  0.0  chr24              3333076  3333173 (38839753) C Helitron-2_DR     RC/Helitron         (15576)  11836   11739 2247253  
   221   20.7  0.0 14.1  chr24              3333647  3333719 (38839207) C EnSpm-8_DR        DNA/CMC-EnSpm        (3350)   6091    6028 2247254 *
   541   14.0  4.2  4.2  chr24              3333660  3333778 (38839148) + ANGEL             DNA/Kolobok             166    284    (25) 2247255  
  1474   19.4  3.6  9.5  chr24              3334067  3334477 (38838449) C Kolobok-N14_DR    DNA/Kolobok-T2?        (19)    400      12 2247256  
   324    9.5  0.0  3.6  chr24              3334524  3334610 (38838316) + ENSPM-6_DR        DNA/CMC-EnSpm         14843  14926 (17690) 2247257 *
   332    7.9  0.0  0.0  chr24              3334532  3334607 (38838319) C EnSpm-N14_DR      DNA/CMC-EnSpm         (925)   3655    3580 2247258  
   235   17.6  5.1  7.9  chr24              3334608  3334643 (38838283) C Gypsy-23-LTR_DR   LTR/Gypsy             (574)    637     529 2247259  
   329   14.1  0.0  0.0  chr24              3334943  3335006 (38837920) C ASAT_CY           Satellite              (70)    192     129 2247260  
   398   10.3  0.0  0.9  chr24              3335007  3335114 (38837812) C EnSpm-N11_DR      DNA/CMC-EnSpm        (4773)    580     474 2247261  
   379   10.4  2.2  0.7  chr24              3335016  3335150 (38837776) C Helitron-4_DR     RC/Helitron         (19919)  11949   11813 2247262 *
   522    1.3  0.0 10.7  chr24              3335031  3335113 (38837813) + EnSpm1_DR         DNA/CMC-EnSpm          1322   1396  (8092) 2247263  
   376   12.5  4.0  8.4  chr24              3335114  3335195 (38837731) + hAT-N134B_DR      DNA/hAT?                717    868    (58) 2247264  
  1467   16.6  3.1 12.4  chr24              3335371  3335756 (38837170) + DNA-AT-1_DR       DNA                      39    392     (0) 2247265  
  1524   12.1  4.3  2.5  chr24              3336449  3336913 (38836013) + LOOPERN6B_DR      DNA/Kolobok-T2?           1    796     (0) 2247266  
   374   23.8  0.0  6.8  chr24              3336914  3337038 (38835888) C ENSPM-6_DR        DNA/CMC-EnSpm       (12930)  19686   19570 2247267 *
  1627    7.7  0.0  0.0  chr24              3336942  3337149 (38835777) C DNA2-16_DR        DNA                  (4010)  14041   13834 2247268 *
  1631   11.1 17.5  0.0  chr24              3337142  3337438 (38835488) C HE1_DR1           SINE/tRNA-V-RTE        (44)    358      10 2247269  
  1383   16.6 13.2  1.9  chr24              3337143  3337474 (38835452) C EnSpm-N10_DR      DNA/CMC-EnSpm        (5585)   3723    3355 2247270 *
   284   27.2  3.0  4.3  chr24              3337685  3337849 (38835077) + Kolobok-N10_DR    DNA/Kolobok              55    217   (426) 2247271  
  1346    9.9  2.1  1.0  chr24              3337882  3338074 (38834852) C hAT-N66B_DR       DNA/hAT-Charlie         (0)    195       1 2247272  
   218   27.2 17.5  7.8  chr24              3338137  3338359 (38834567) C Kolobok-N10_DR    DNA/Kolobok           (396)    247       5 2247273 *
   238   17.4  0.0 11.4  chr24              3338333  3338410 (38834516) C DNA2-16_DR        DNA                  (7977)  10074   10005 2247274  
  2474   14.4 24.8  0.7  chr24              3338597  3339177 (38833749) C TDR13D            DNA                    (42)    720       1 2247275  
   326   20.8  7.1  2.9  chr24              3339376  3339468 (38833458) + ANGEL             DNA/Kolobok             128    224    (85) 2247276  
  2132    6.2  1.5  0.0  chr24              3339469  3339742 (38833184) + PROTOP1_DR        DNA/P                     1    278   (106) 2247277  
   278   18.3  2.7  4.1  chr24              3339767  3339840 (38833086) C IS3EU-1_DR        DNA/IS3EU            (4727)   3977    3905 2247278  
  9244    2.1  0.1  0.2  chr24              3339947  3341031 (38831895) C HARBINGERN3B_DR   DNA/PIF-Harbinger       (0)   1084       1 2247279  
   204   33.6  0.7  0.7  chr24              3341108  3341242 (38831684) C Tx1-36_DR         LINE/L1-Tx1           (842)    742     608 2247280  
   384   10.4 19.4  0.0  chr24              3341246  3341312 (38831614) + DNA-6-N6_DR       DNA/hAT?                880    959  (1350) 2247281  
   225    6.7  0.0  0.0  chr24              3341313  3341342 (38831584) C HE1_DR1           SINE/tRNA-V-RTE       (143)    259     230 2247282  
   433   10.1  8.8  1.2  chr24              3341343  3341422 (38831504) C hAT-N180_DR       DNA/hAT?                (0)   1151    1066 2247283  
  1995    1.3  0.4  0.0  chr24              3341423  3341655 (38831271) + DNA-8-10_DR       DNA                       1    234     (0) 2247284  
   205    4.0  0.0  0.0  chr24              3341650  3341674 (38831252) C DNA-8-23_DR       DNA/hAT               (371)    440     416 2247285 *
   903   12.0  0.7  1.4  chr24              3341677  3341820 (38831106) C hAT-N180_DR       DNA/hAT?              (131)   1020     878 2247283 *
  2103    4.4  5.8  8.6  chr24              3341814  3342207 (38830719) C RTEX-2_DR         LINE/RTE-X              (5)   3255    2872 2247286  
   243   23.9  0.0  0.0  chr24              3342193  3342259 (38830667) + hAT-N47C_DR       DNA/hAT-Tip100         1186   1252  (1207) 2247287 *
   358    9.1  0.0  0.0  chr24              3342205  3342281 (38830645) C hAT-N48C_DR       DNA/hAT-Ac            (525)   1774    1698 2247288 *
   623    2.7  0.0  0.0  chr24              3342214  3342363 (38830563) + (CA)n             Simple_repeat             1    150     (0) 2247289  
   261   19.3  0.0  2.2  chr24              3342243  3342380 (38830546) C EnSpm-7_DR        DNA/CMC-EnSpm        (3823)   7211    7077 2247290 *
   202   23.1  0.0  0.0  chr24              3342282  3342293 (38830633) C DIRS-8B_DR        LTR/Ngaro            (2398)   4913    4825 2247291 *
  3115   12.0  6.7  7.2  chr24              3342290  3342946 (38829980) C hAT-N180_DR       DNA/hAT?              (278)    873     220 2247283  
   297   14.0  0.0  0.0  chr24              3342944  3342993 (38829933) + DNA-3-5_DR        DNA/PIF-Harbinger       536    585   (489) 2247292 *
   314   26.4  0.0  1.1  chr24              3343168  3343259 (38829667) + hAT-N182_DR       DNA/hAT-Ac              818    908  (1052) 2247293  
   210   16.7  2.4  0.0  chr24              3343488  3343529 (38829397) + DNA-N15_DR        DNA                      53     95   (310) 2247294 *
   298   17.3  9.1  2.4  chr24              3343529  3343605 (38829321) + DNA-N15_DR        DNA                     128    209   (196) 2247295  
   215   18.6  6.8  5.3  chr24              3343580  3343653 (38829273) + DNA-N15_DR        DNA                     238    312    (93) 2247296 *
   453    8.6  9.5  0.0  chr24              3343758  3343786 (38829140) + DNA-N38_DR        DNA                      82    167   (455) 2247297  
   442    7.8  0.0  3.9  chr24              3343787  3343893 (38829033) C CryptonV-3_DR     DNA/Crypton-V       (22931)    522     420 2247298 *
   516    6.0  0.0  4.8  chr24              3343808  3343894 (38829032) + EnSpm-N1_DR       DNA/CMC-EnSpm          1999   2081   (449) 2247299  
   423   10.1  3.7  0.0  chr24              3343812  3343920 (38829006) + hAT-N134B_DR      DNA/hAT?                735    847    (79) 2247300 *
   310   12.3  0.0 18.4  chr24              3343830  3343958 (38828968) C Harbinger-1_DR    DNA/PIF-Harbinger    (3032)    877     769 2247301 *
   261    9.3  0.8 16.2  chr24              3343921  3343938 (38828988) C EnSpm-22N2_DR     DNA/CMC-EnSpm        (3136)   2410    2301 2247302 *
  2455    6.9  0.0  0.0  chr24              3344929  3345246 (38827680) + DNA13TA1a_DR      DNA/TcMar-Tc1             1    318     (0) 2247303  
   227   16.1  0.0  0.0  chr24              3345599  3345629 (38827297) + DNA-3-6_DR        DNA/Zator?                1     31   (554) 2247304  
  1632   15.0 16.7  1.3  chr24              3345722  3346134 (38826792) C hAT-N109_DR       DNA/hAT-Ac            (158)    495      20 2247305  
   439   15.8 14.8  0.8  chr24              3346172  3346286 (38826640) + DNAX-17B_DR       DNA/Zator?              244    374     (0) 2247306  
   221    8.8  0.0  0.0  chr24              3346359  3346392 (38826534) C hATN-28_DRe       DNA/hAT-Charlie         (0)    203     170 2247307  
  1843   14.2  6.1  0.6  chr24              3346404  3346714 (38826212) + DNA-N21_DR        DNA/hAT-Charlie?          7    334     (0) 2247308  
   926   17.4  0.0  0.0  chr24              3346717  3346871 (38826055) C hATN-28_DRe       DNA/hAT-Charlie        (48)    155       1 2247307  
   358   29.0  4.0  4.5  chr24              3346872  3346892 (38826034) + hAT-N127_DR       DNA/hAT-Charlie        5856   6030  (4286) 2247309  
   247   14.9 14.9  0.0  chr24              3349027  3349073 (38823853) C DNA-N36_DR        DNA                     (0)    623     570 2247310  
  2621   13.7  3.8  6.1  chr24              3349089  3349642 (38823284) C hAT-N135_DR       DNA/hAT-Charlie         (0)    542       1 2247311  
   730   16.9  2.1  1.4  chr24              3349652  3349795 (38823131) C DNA-N36_DR        DNA                    (41)    582     438 2247310  
   337   12.6  2.9 15.2  chr24              3349836  3349938 (38822988) C DNA-N36_DR        DNA                   (531)     92       1 2247310  
   623   14.4  1.0  0.0  chr24              3351036  3351139 (38821787) + hAT-N21B_DR       DNA/hAT-Ac                1    105  (1196) 2247312  
   899    6.5  0.8  0.0  chr24              3351154  3351277 (38821649) + hAT-N198_DR       DNA/hAT-Charlie         536    660   (739) 2247313  
   389   16.2 12.3  0.8  chr24              3351255  3351360 (38821566) + Helitron-4_DR     RC/Helitron           13596  13713 (18155) 2247314 *
  2298    9.3 14.8  0.0  chr24              3351275  3351713 (38821213) + hAT-N198_DR       DNA/hAT-Charlie         821   1324    (75) 2247315  
   828   16.5  7.5  2.0  chr24              3351845  3352030 (38820896) C Harbinger-N31B_DR DNA/PIF-Harbinger      (42)    639     444 2247316  
   724   15.4 20.9  3.0  chr24              3353279  3353478 (38819448) C Kolobok-N3_DR     DNA/Kolobok-T2?         (0)    370     136 2247317  
  2903   15.2  5.7  2.2  chr24              3353479  3354008 (38818918) C Harbinger-8N2_DR  DNA/PIF-Harbinger       (0)    548       1 2247318  
   613   20.4  3.8  0.0  chr24              3354009  3354139 (38818787) C Kolobok-N3_DR     DNA/Kolobok-T2?       (234)    136       1 2247317  
  1614   11.8 18.9  1.5  chr24              3354281  3354677 (38818249) + DNAX-18_DR        DNA/Merlin              293    757     (1) 2247319  
   223   23.8  1.6  0.0  chr24              3354631  3354693 (38818233) C CryptonV-N4_DR    DNA/Crypton-V       (11175)   2318    2255 2247320 *
   360   21.1  0.0  8.6  chr24              3354703  3354816 (38818110) + Harbinger-N27_DR  DNA/PIF-Harbinger?      100    204    (16) 2247321  
   224    7.7 12.8  0.0  chr24              3355830  3355868 (38817058) C Kolobok-N1_DR     DNA/Kolobok-T2?         (0)    799     756 2247322  
  2000    9.2  9.1  1.1  chr24              3356362  3356701 (38816225) + DNAX-18_DR        DNA/Merlin               45    411   (347) 2247323  
   608    4.0  0.0  1.3  chr24              3356705  3356781 (38816145) C TDR22B            DNA                     (0)   1248    1173 2247324  
   252   13.7  5.3  2.6  chr24              3356825  3356840 (38816086) + EnSpm-N1_DR       DNA/CMC-EnSpm          1980   2056   (474) 2247325  
   306    3.9  0.0  0.0  chr24              3356849  3356899 (38816027) C EnSpm-N42B_DR     DNA/CMC-EnSpm        (2862)   1442    1392 2247326 *
   313   12.3  8.5  1.1  chr24              3356855  3356933 (38815993) + Harbinger-N17_DR  DNA/PIF-Harbinger       367    451  (1194) 2247327  
  3531    6.8  0.0  0.0  chr24              3356934  3357386 (38815540) + TC1DR3            DNA/TcMar-Tc1             1    453   (772) 2247328  
   311   18.9  3.7  2.7  chr24              3356937  3356963 (38815963) + DNA8-26_DR        DNA                    1426   1535  (2995) 2247329 *
   708   11.5  0.0  0.0  chr24              3357383  3357478 (38815448) + TC1DR3B           DNA/TcMar-Tc1           794    889     (0) 2247330  
   430   21.2  5.1  3.4  chr24              3357479  3357521 (38815405) + Merlin-2_DR       DNA/Merlin             4902   4946  (8975) 2247331 *
  1454   10.9 28.9  0.5  chr24              3357484  3357832 (38815094) C hAT-N86_DR        DNA/hAT-Ac             (62)    482      35 2247332  
   223   10.1  0.0  7.5  chr24              3358359  3358401 (38814525) C DNAX-16_DR        DNA                    (52)    371     332 2247333  
  3539   14.7  5.5  1.2  chr24              3358421  3359073 (38813853) C Harbinger-N31_DR  DNA/PIF-Harbinger       (0)    685       5 2247334  
   407   13.2  4.7  3.5  chr24              3359064  3359149 (38813777) C CR1-18_DR         LINE/L2                (26)   3402    3316 2247335 *
  1207   17.5  4.8  4.8  chr24              3359156  3359491 (38813435) C DNAX-16_DR        DNA                    (87)    336       1 2247333  
   298   23.3  1.7  0.0  chr24              3359595  3359654 (38813272) + DNA21TA1_DR       DNA/TcMar-Tc1             1     61   (478) 2247336  
   262   28.8  2.6  8.2  chr24              3359663  3359817 (38813109) + DNA21TA1_DR       DNA/TcMar-Tc1           315    461    (78) 2247337  
   460   14.3  1.8 10.9  chr24              3359838  3359947 (38812979) + DNA2-17_DR        DNA                       1    101    (74) 2247338  
  1496   18.1  2.5  6.1  chr24              3360003  3360052 (38812874) + Merlin-1_DR       DNA/Merlin             8632   8973  (1554) 2247339  
  1933   11.3  3.0  1.3  chr24              3360053  3360356 (38812570) + HE1_DR1           SINE/tRNA-V-RTE           1    309    (93) 2247340  
  1353   16.3  8.2  6.9  chr24              3360421  3360762 (38812164) + Harbinger-N19_DR  DNA/PIF-Harbinger       269    614     (9) 2247341  
   996   11.0  3.4  0.0  chr24              3361465  3361610 (38811316) + TDR8B             DNA/hAT-Ac              812    962     (1) 2247342  
   407   10.4  0.0  3.0  chr24              3361612  3361680 (38811246) C CryptonV-N2_DR    DNA/Crypton-V        (3543)  13095   13029 2247343  
  1988    6.3  7.3  1.4  chr24              3361718  3361991 (38810935) + HarbingerN6_DR    DNA/PIF-Harbinger         1    290   (103) 2247344  
  1839   15.3  4.2  9.5  chr24              3361998  3362452 (38810474) C hAT-N37_DR        DNA/hAT-Charlie         (0)    433       1 2247345  
  2465    1.1  0.0  1.1  chr24              3362478  3362766 (38810160) + hAT-2n1_DR        DNA/hAT-Charlie           1    286   (924) 2247346  
   212   26.0  0.0  5.2  chr24              3362720  3362800 (38810126) + Gypsy-240_DR-LTR  LTR/Gypsy               792    868   (562) 2247347 *
   862    3.7  0.0  0.0  chr24              3362763  3362870 (38810056) + hAT-2n1_DR        DNA/hAT-Charlie        1103   1210     (0) 2247348  
   748    2.3  1.1  0.0  chr24              3362871  3362957 (38809969) + HarbingerN6_DR    DNA/PIF-Harbinger       306    393     (0) 2247349  
   637   14.3 12.8  0.6  chr24              3362958  3363104 (38809822) C CryptonV-N2_DR    DNA/Crypton-V        (3643)  12995   12831 2247343  
   468   15.4 12.3  0.0  chr24              3363057  3363186 (38809740) + DNA6-6_DR         DNA                    3122   3267  (8014) 2247350 *
   211   10.0  0.0  2.0  chr24              3363146  3363196 (38809730) C DNA6-6_DR         DNA                  (7440)   3841    3792 2247351 *
   281   13.2  5.7  0.0  chr24              3363785  3363828 (38809098) C Zisupton-6_DR     DNA/Zisupton        (12497)   9619    9573 2247352  
  1712   12.3  4.9  1.0  chr24              3363829  3364115 (38808811) C Kolobok-N6_DR     DNA/Kolobok-T2?         (0)    467     170 2247353  
  2981    9.0  8.3  0.0  chr24              3364117  3364571 (38808355) C TC1DR2            DNA/TcMar-Tc1         (319)    557      65 2247354  
   203    8.8  0.0  5.9  chr24              3364777  3364812 (38808114) C ASAT_CY           Satellite             (100)    162     129 2247355  
   866    7.2  0.3  3.1  chr24              3364817  3365020 (38807906) + (TCTA)n           Simple_repeat             1    198     (0) 2247356  
   693   22.9  9.0  8.1  chr24              3365021  3365387 (38807539) C Polinton-4_DR     DNA/Maverick         (7586)  12698   12315 2247357 *
   830   13.8  0.4  7.0  chr24              3365057  3365475 (38807451) + (TCCA)n           Simple_repeat             1    391     (0) 2247358  
   374   13.8  0.0  2.6  chr24              3365923  3365943 (38806983) C Zisupton-6_DR     DNA/Zisupton        (12612)   9504    9389 2247352  
   402    8.2  0.0  0.0  chr24              3365944  3366041 (38806885) + Zisupton-7_DR     DNA/Zisupton          11376  11473  (5609) 2247359  
   201   20.5  0.9  0.0  chr24              3365945  3365964 (38806962) C EnSpm-21_DR       DNA/CMC-EnSpm        (2506)   6644    6534 2247360 *
   360   11.4  0.0  2.3  chr24              3365965  3366054 (38806872) + DNA6-6_DR         DNA                    9935  10022  (1259) 2247361  
   201   18.9  0.0  5.8  chr24              3365995  3366067 (38806859) + IS3EU-1_DR        DNA/IS3EU              6676   6744  (1960) 2247362 *
  6139    9.0  5.3  3.9  chr24              3367130  3368126 (38804800) C LOOPERN3_DR       DNA/Kolobok-T2          (0)   1011       1 2247363  
   247   15.1  1.9  1.9  chr24              3368193  3368246 (38804680) C Harbinger-N32_DR  DNA/PIF-Harbinger       (1)    405     352 2247364  
   307    9.1  0.0  0.0  chr24              3368252  3368295 (38804631) + DNA-AT-1_DR       DNA                      57    100   (292) 2247365  
   281   20.3 24.3  1.6  chr24              3368296  3368461 (38804465) + DIRS-N3_DR        LTR/Ngaro               604    860  (5377) 2247366 *
   892   17.7 10.9  0.0  chr24              3368328  3368519 (38804407) + DNA-AT-1_DR       DNA                     180    392     (0) 2247367  
   220   26.1  3.9  5.3  chr24              3368520  3368596 (38804330) C Harbinger-N32_DR  DNA/PIF-Harbinger     (174)    232     157 2247364  
   586   15.8 15.6  1.0  chr24              3368608  3368780 (38804146) + DNA8-12_DR        DNA                     128    325     (1) 2247368  
   234   24.6  7.0  0.8  chr24              3368783  3368897 (38804029) + (ATATG)n          Simple_repeat             1    122     (0) 2247369  
   225   11.6  3.6  5.6  chr24              3369229  3369283 (38803643) + ENSPM-6_DR        DNA/CMC-EnSpm         13922  13975 (18641) 2247370  
   204   20.7 13.8  0.0  chr24              3369240  3369297 (38803629) + Gypsy47-I_DR      LTR/Gypsy               121    186  (4883) 2247371 *
   488   24.1 12.6  2.7  chr24              3369258  3369496 (38803430) C ENSPM-6_DR        DNA/CMC-EnSpm       (17727)  14889   14628 2247372 *
   642   22.8 13.0  2.4  chr24              3369284  3369553 (38803373) + Mariner-N38_DR    DNA/TcMar-Tc1            19    316   (231) 2247373  
   355   21.1  4.8 17.0  chr24              3369381  3369544 (38803382) C Ginger1-2_DR      DNA/Ginger-1         (3470)   3152    3017 2247374 *
  6012   12.6  4.9 16.9  chr24              3369545  3371144 (38801782) + hAT-N26_DR        DNA/hAT-Ac                1   1436    (23) 2247375  
   324   19.1  0.0  1.5  chr24              3371152  3371220 (38801706) C Mariner-6_DR      DNA/TcMar-Tc1        (1379)    250     183 2247376  
   287   20.4 10.9  3.2  chr24              3371221  3371297 (38801629) + hAT-N21_DR        DNA/hAT-Charlie         996   1152   (694) 2247377  
   220   22.2  0.0  0.0  chr24              3371311  3371355 (38801571) C MuDR-2_DR         DNA/MULE-MuDR        (8065)  15868   15824 2247378  
   218   21.1  1.7  1.7  chr24              3372630  3372687 (38800239) C Rex1-54_DR        LINE/Rex-Babar        (201)   1337    1280 2247379  
   797   21.6  5.8  1.6  chr24              3372849  3373088 (38799838) C TDR6              DNA                     (0)    250       1 2247380  
   893   18.9 11.3  2.9  chr24              3373387  3373642 (38799284) C ANGEL             DNA/Kolobok            (32)    277       1 2247381  
   222   30.5  0.0  3.3  chr24              3373566  3373581 (38799345) + Merlin-2_DR       DNA/Merlin             7332   7387  (6534) 2247382 *
   260   21.4  0.0  1.4  chr24              3373582  3373652 (38799274) C EnSpm-17_DR       DNA/CMC-EnSpm        (6507)   2769    2700 2247383  
  2950   11.6 16.9  0.9  chr24              3374061  3374650 (38798276) C Harbinger-N31_DR  DNA/PIF-Harbinger       (0)    685       2 2247384  
  1591   20.3  5.6  2.2  chr24              3374939  3375421 (38797505) C I-4_DR            LINE/I                 (42)   1372     874 2247385  
   316   17.7 12.2  3.4  chr24              3375563  3375644 (38797282) C CryptonV-N3_DR    DNA/Crypton-V       (14507)   6156    6068 2247386  
   207   12.8  0.0  2.6  chr24              3375677  3375716 (38797210) C hAT-N183_DR       DNA/hAT-Ac           (1627)    368     330 2247387  
   422   26.7  0.0  0.0  chr24              3376597  3376686 (38796240) + HarbingerN6_DR    DNA/PIF-Harbinger       170    259   (134) 2247388  
   612    9.9  4.8  1.9  chr24              3376687  3376789 (38796137) + DNA8-7_DR         DNA/hAT-Ac                1    106   (478) 2247389  
   242   18.0  2.0  0.0  chr24              3376813  3376862 (38796064) + DNA8-7_DR         DNA/hAT-Ac              474    524    (60) 2247390  
  1515   12.1  0.4  0.9  chr24              3376893  3377126 (38795800) + DNA-X-4_DR        DNA                    1012   1244     (1) 2247391  
   217   26.4  1.8  8.6  chr24              3377081  3377192 (38795734) + SAT-10_DR         Satellite              1258   1362   (236) 2247392 *
  1512   16.0  1.0 30.9  chr24              3377133  3377639 (38795287) + Crypton-N1_DR     DNA/Crypton-A             1    391    (93) 2247393  
  1164   18.6 12.2  3.9  chr24              3377665  3378160 (38794766) C DNA-5-8C_DR       DNA/hAT-hAT5           (11)    471       1 2247394  
   219   19.1  0.0  0.0  chr24              3378161  3378206 (38794720) + Crypton-N1_DR     DNA/Crypton-A           436    481     (3) 2247395  
   358   20.6  0.0  1.0  chr24              3378978  3379075 (38793851) C hAT-N126_DR       DNA/hAT-Ac            (258)    281     185 2247396  
   973   14.1 30.2  0.0  chr24              3379077  3379268 (38793658) + Harbinger-8N2_DR  DNA/PIF-Harbinger        41    290   (258) 2247397  
   319    9.3  0.0  0.0  chr24              3379270  3379312 (38793614) + TDR8B             DNA/hAT-Ac                1     43   (920) 2247398  
   216   17.0  5.5  3.6  chr24              3379297  3379351 (38793575) + L1-10_DR          LINE/L1                5407   5462   (246) 2247399 *
  3156   10.6 14.5  0.0  chr24              3379310  3379820 (38793106) + TDR8B             DNA/hAT-Ac              379    963     (0) 2247400  
   412   23.8  2.3  2.8  chr24              3380324  3380539 (38792387) C EnSpm-N13_DR      DNA/CMC-EnSpm        (4350)  17799   17585 2247401 *
   493   14.5  4.8  5.6  chr24              3380376  3380645 (38792281) C Zisupton-7_DR     DNA/Zisupton         (4568)  12514   12247 2247402 *
   879   21.2  2.5  1.2  chr24              3380411  3380649 (38792277) + Zisupton-6_DR     DNA/Zisupton           8595   8836 (13280) 2247403  
   261   17.7  1.4 14.0  chr24              3380646  3380734 (38792192) C Kolobok-4_DR      DNA/Kolobok-T2       (1375)   5254    4936 2247404 *
   371    6.7  2.3 17.1  chr24              3380650  3380718 (38792208) + EnSpm-N42_DR      DNA/CMC-EnSpm           546    814   (438) 2247405  
   202   19.9  3.3 11.9  chr24              3380771  3380830 (38792096) C hAT-N91_DR        DNA/hAT-Ac            (170)    185      82 2247406  
   213   21.9  0.0  0.0  chr24              3380831  3380894 (38792032) + Gypsy-226_DR-LTR  LTR/Gypsy               718    781   (235) 2247407 *
   230   19.0  0.0  0.0  chr24              3380843  3380900 (38792026) + hAT-N21_DR        DNA/hAT-Charlie        1691   1748    (98) 2247408  
   223   16.4  5.2  5.2  chr24              3380878  3380954 (38791972) + SAT-27_DR         Satellite              1339   1415   (304) 2247409 *
   229   23.4  0.0  2.6  chr24              3380901  3380917 (38792009) C Harbinger-2_DR    DNA/PIF-Harbinger    (1925)   2398    2326 2247410  
   202   19.9  3.3 11.9  chr24              3380918  3380952 (38791974) C hAT-N91_DR        DNA/hAT-Ac            (170)     81      18 2247406  
  2799    8.5 13.3  2.1  chr24              3381463  3381979 (38790947) + DNA8-7_DR         DNA/hAT-Ac               11    584     (0) 2247411  
  1955   15.3  2.9  6.3  chr24              3382012  3382033 (38790893) C CryptonV-N4_DR    DNA/Crypton-V        (4236)   9257    9079 2247412  
  2776    5.2  1.4  1.1  chr24              3382034  3382399 (38790527) C SINE2-3_DR        SINE/tRNA-V-RTE         (0)    368       2 2247413  
  1955   15.3  2.9  6.3  chr24              3382400  3382423 (38790503) C CryptonV-N4_DR    DNA/Crypton-V        (4236)   9078    8859 2247412  
   343    8.9  0.0  0.0  chr24              3382527  3382571 (38790355) C DNA-TA-5_DR       DNA/TcMar-Tigger        (0)    958     914 2247414  
   205   11.8  2.9  0.0  chr24              3382719  3382752 (38790174) + Harbinger-N13_DR  DNA/PIF-Harbinger         5     39   (285) 2247415  
  2939    6.6  3.8  0.0  chr24              3382756  3383150 (38789776) C hAT-N96_DR        DNA/hAT-Ac            (604)    427      18 2247416  
  1110    8.1 33.8  0.3  chr24              3383156  3383377 (38789549) + Harbinger-N13_DR  DNA/PIF-Harbinger        29    324     (0) 2247417  
   203    7.9 18.4  0.0  chr24              3387484  3387495 (38785431) + EnSpm-N40_DR      DNA/CMC-EnSpm          2586   2604  (2790) 2247418  
   256   16.9  5.1  0.0  chr24              3387496  3387554 (38785372) C Kolobok-N15_DR    DNA/Kolobok             (0)    912     851 2247419  
   836   17.2  1.8  0.6  chr24              3387585  3387754 (38785172) + hAT-N130_DR       DNA/hAT-Ac                1    172   (249) 2247420  
   706   21.4  6.0  4.2  chr24              3387734  3387750 (38785176) + DNA7-N2_DR        DNA/hAT-hAT6           1386   1433   (581) 2247421 *
   855   15.9  0.7  2.6  chr24              3387751  3387905 (38785021) C TE-X-7_DR         LINE?/Penelope?       (547)    292     141 2247422 *
  2807    5.5  0.3  1.9  chr24              3387768  3388141 (38784785) C SINE2-3_DR        SINE/tRNA-V-RTE         (0)    368       1 2247423  
   706   21.4  6.0  4.2  chr24              3387906  3387967 (38784959) + DNA7-N2_DR        DNA/hAT-hAT6           1434   1623   (391) 2247421 *
   639   19.7  2.1  2.1  chr24              3388034  3388178 (38784748) C DNA6-6_DR         DNA                  (3285)   7996    7852 2247424  
   295   18.4  3.8  7.1  chr24              3388147  3388272 (38784654) + hAT-N130_DR       DNA/hAT-Ac              175    282   (318) 2247425 *
  1198   24.2  6.4  8.0  chr24              3388867  3389473 (38783453) + hAT-N126B_DR      DNA/hAT-Ac                1    598     (2) 2247426  
   221   26.3 16.7  0.0  chr24              3390199  3390312 (38782614) + Merlin-N1_DR      DNA/Merlin                3    135   (234) 2247427  
   210   18.0  4.0  0.0  chr24              3390284  3390333 (38782593) + DNA2-7_DR         DNA                    4986   5037  (4613) 2247428 *
  4212    5.3  0.0  0.2  chr24              3390312  3390822 (38782104) + Harbinger-8N1_DR  DNA/PIF-Harbinger        46    555     (0) 2247429  
  1701    9.0 15.8  0.0  chr24              3390844  3391122 (38781804) C MuDR-N2_DR        DNA/MULE-MuDR           (0)    323       1 2247430  
  1104   13.6  8.0  0.0  chr24              3391123  3391334 (38781592) + Merlin-N1_DR      DNA/Merlin              141    369     (0) 2247431  
  1518   15.8 17.2  0.0  chr24              3391347  3391707 (38781219) + DNA-4-1_DR        DNA/Sola-2                1    423   (189) 2247432  
   253    8.0 13.2  5.3  chr24              3391666  3391718 (38781208) C Helitron-1_DR     RC/Helitron         (14976)  11324   11268 2247433 *
  1144   24.2  2.8 14.5  chr24              3392086  3392731 (38780195) + hAT-N126B_DR      DNA/hAT-Ac                1    580    (20) 2247434  
   785   18.8 14.2  3.0  chr24              3392753  3393026 (38779900) C ANGEL             DNA/Kolobok             (0)    309       6 2247435  
   396   21.1  2.2  4.4  chr24              3392909  3393047 (38779879) C hAT-N134_DR       DNA/hAT?              (202)    863     728 2247436 *
   414   23.7 10.1  0.8  chr24              3393485  3393603 (38779323) C piggyBac-N9_DR    DNA/PiggyBac            (0)   1191    1062 2247437  
   213   18.8  5.0 20.0  chr24              3393618  3393697 (38779229) C piggyBac-N9_DR    DNA/PiggyBac           (61)   1130    1061 2247437  
   306   19.4  7.5  0.0  chr24              3393861  3393927 (38778999) C piggyBac-N9_DR    DNA/PiggyBac           (61)   1130    1059 2247437  
   221   24.6  3.1  4.8  chr24              3394041  3394104 (38778822) C piggyBac-N9_DR    DNA/PiggyBac           (50)   1141    1079 2247438  
   277   21.2  9.1  0.0  chr24              3394130  3394195 (38778731) C piggyBac-N9_DR    DNA/PiggyBac           (61)   1130    1059 2247437  
   225   20.9  2.9 18.0  chr24              3394199  3394268 (38778658) C piggyBac-N9_DR    DNA/PiggyBac           (70)   1121    1061 2247437  
   284   25.9  4.7  4.7  chr24              3394318  3394402 (38778524) C piggyBac-N9_DR    DNA/PiggyBac           (45)   1146    1062 2247439  
   462   20.5 11.5  1.2  chr24              3394512  3394659 (38778267) C piggyBac-N9_DR    DNA/PiggyBac           (89)   1102     940 2247437  
   386   16.4  0.0  0.0  chr24              3394669  3394729 (38778197) + hAT-N49_DR        DNA/hAT-Ac              584    644   (467) 2247440  
   351   20.3  1.3  4.0  chr24              3394730  3394745 (38778181) C DNA8-8B_DR        DNA/hAT-Charlie       (492)    731     657 2247441  
   339   17.6  0.0  0.0  chr24              3394735  3394802 (38778124) + hAT-N111_DR       DNA/hAT-Ac             1035   1102     (0) 2247442 *
   339   14.5  0.0  7.2  chr24              3394853  3394941 (38777985) C hAT-N86_DR        DNA/hAT-Ac            (337)    207     125 2247443  
   202   18.9  0.0  0.0  chr24              3395396  3395432 (38777494) + Gypsy-131_DR-I    LTR/Gypsy              4142   4178    (75) 2247444  
   522   12.9 18.6  0.0  chr24              3395803  3395926 (38777000) + hAT-N86_DR        DNA/hAT-Ac                2    148   (396) 2247445  
  1758   14.1 13.9  1.7  chr24              3396293  3396666 (38776260) + Kolobok-N5_DR     DNA/Kolobok-T2?           1    419    (66) 2247446  
   861   17.9  7.7  1.6  chr24              3396665  3396846 (38776080) C SINE3-1           SINE/5S-Deu-L2          (2)    588     396 2247447 *
   345   10.2  0.0  0.0  chr24              3396851  3396899 (38776027) + Harbinger-N13_DR  DNA/PIF-Harbinger         1     49   (275) 2247448 *
   395    9.9  3.8 10.8  chr24              3396890  3396903 (38776023) + Mariner-N5_DR     DNA/TcMar              3512   3520  (5449) 2247449  
  9165    3.5  1.9  0.9  chr24              3396904  3398046 (38774880) + TDR8              DNA/PIF-Harbinger         1   1155     (0) 2247450  
   246   19.5  0.0  0.0  chr24              3398012  3398052 (38774874) + Helitron-4_DR     RC/Helitron           12648  12688 (19180) 2247451 *
  1486   17.8  0.4  0.0  chr24              3398051  3398309 (38774617) + Harbinger-N13_DR  DNA/PIF-Harbinger        47    306    (18) 2247452  
   376   21.1  2.8  0.0  chr24              3399180  3399288 (38773638) C DNA11TA1_DR       DNA/CMC-EnSpm          (32)    171      60 2247453  
   357   16.3  7.1  4.1  chr24              3399232  3399245 (38773681) + Helitron-4_DR     RC/Helitron           13351  13399 (18469) 2247451 *
   381   15.7  0.0  1.0  chr24              3399246  3399348 (38773578) C EnSpm-N17_DR      DNA/TcMar            (3164)   2029    1928 2247454  
   252   19.3  9.4  2.9  chr24              3399264  3399287 (38773639) C hAT-25_DR         DNA/hAT-Charlie        (58)   2342    2253 2247455 *
   527    5.6  0.0  5.6  chr24              3399288  3399381 (38773545) C Harbinger-1_DR    DNA/PIF-Harbinger    (3033)    876     788 2247456  
   357   16.3  7.1  4.1  chr24              3399349  3399372 (38773554) + Helitron-4_DR     RC/Helitron           13400  13495 (18373) 2247451 *
   496    6.6  1.0  5.2  chr24              3399392  3399418 (38773508) + EnSpm-N36B_DR     DNA/CMC-EnSpm          3071   3172   (244) 2247457  
   297   21.8  3.4  2.2  chr24              3399409  3399497 (38773429) C hAT-N126D_DR      DNA/hAT-Ac            (490)    124      35 2247458 *
   200   17.5  3.0  4.6  chr24              3400078  3400143 (38772783) + EnSpm-N4B_DR      DNA/CMC-EnSpm?           19     83   (137) 2247459 *
   278   19.0  0.0  0.0  chr24              3400142  3400199 (38772727) C Nimb-17_DRe       LINE/I                  (8)   5524    5467 2247460  
   620   12.5  2.3  3.8  chr24              3400404  3400536 (38772390) + EnSpm-N4B_DR      DNA/CMC-EnSpm?           87    217     (3) 2247461  
   418    5.1  3.5  1.9  chr24              3400733  3400805 (38772121) C TDR19             DNA/hAT-Charlie         (0)    405     327 2247462  
   249   18.2  0.0  0.0  chr24              3400804  3400847 (38772079) + TDR19C            DNA/hAT-Charlie         353    396     (0) 2247463 *
   342   26.3  4.4  3.8  chr24              3400850  3401007 (38771919) C IS3EU-4_DR        DNA/IS3EU           (10428)   4601    4443 2247464 *
  1077   19.2  7.9  1.0  chr24              3400880  3401158 (38771768) + ANGEL             DNA/Kolobok               7    304     (5) 2247465  
   232   24.0  9.8  9.8  chr24              3400959  3401203 (38771723) C DNA2-8_DR         DNA/CMC-EnSpm        (2695)   1712    1468 2247466 *
   606   20.6  0.6  5.3  chr24              3401126  3401304 (38771622) + DNA11TA1_DR       DNA/CMC-EnSpm             6    176    (27) 2247467  
   231    7.0  6.7  4.3  chr24              3401314  3401358 (38771568) C EnSpm-17_DR       DNA/CMC-EnSpm        (6525)   2751    2706 2247468  
   215   17.5  1.7  1.7  chr24              3401359  3401371 (38771555) C hAT-N134_DR       DNA/hAT?              (283)    782     725 2247469  
   220    3.1  0.0  0.0  chr24              3401402  3401433 (38771493) + Mariner-N5B_DR    DNA/TcMar              5210   5241  (4203) 2247470 *
  1202   14.5 21.7  0.2  chr24              3401429  3401774 (38771152) C Mariner-N38_DR    DNA/TcMar-Tc1          (62)    485      66 2247471  
   218   21.0  3.2  0.0  chr24              3401434  3401463 (38771463) C TDR17B            DNA/Sola-1           (1104)    442     379 2247472 *
   660   16.8 24.8  1.4  chr24              3401577  3401806 (38771120) + ENSPM-6_DR        DNA/CMC-EnSpm         14603  14885 (17731) 2247473  
   233    9.4  9.3  1.7  chr24              3401760  3401813 (38771113) + Helitron-2_DR     RC/Helitron           24137  24194  (3218) 2247474 *
   474    9.0  0.0  0.0  chr24              3401775  3401852 (38771074) + Zisupton-6_DR     DNA/Zisupton           8913   8990 (13126) 2247475  
   313   26.7  4.3  2.8  chr24              3401780  3401806 (38771120) + MuDR-2_DR         DNA/MULE-MuDR         15813  15841  (8092) 2247476 *
  3133    8.9  0.2  0.0  chr24              3401807  3402268 (38770658) C Mariner-N38_DR    DNA/TcMar-Tc1           (1)    546      84 2247477  
   289   27.6  7.9  5.3  chr24              3401919  3401982 (38770944) C Merlin-1_DR       DNA/Merlin           (8327)   2200    1993 2247478 *
  1175    7.6  1.9  0.0  chr24              3402242  3402399 (38770527) + SINE2-3_DR        SINE/tRNA-V-RTE         208    368     (0) 2247479  
  1014    8.7  0.7  0.7  chr24              3402266  3402415 (38770511) C TDR17B            DNA/Sola-1           (1008)    538     389 2247480 *
   647    9.7  3.9  0.0  chr24              3402400  3402502 (38770424) + CryptonV-N4_DR    DNA/Crypton-V          4996   5102  (8391) 2247481 *
   677    6.4  3.2  0.0  chr24              3402412  3402505 (38770421) + EnSpm-N13_DR      DNA/CMC-EnSpm          8085   8181 (13968) 2247482  
   309    4.2  4.0  4.0  chr24              3402463  3402512 (38770414) + Merlin-1_DR       DNA/Merlin             5180   5229  (5298) 2247483 *
   237   20.0  0.0  0.0  chr24              3403456  3403500 (38769426) + Kolobok-N6_DR     DNA/Kolobok-T2?           6     50   (417) 2247484  
  5114    6.0  0.3  4.6  chr24              3403503  3404252 (38768674) + HATN13B_DR        DNA/hAT-Ac                3    721   (184) 2247485  
   463    3.3  0.0  0.0  chr24              3404250  3404309 (38768617) + HATN13B_DR        DNA/hAT-Ac              846    905     (0) 2247486 *
   872   13.8  0.0  0.0  chr24              3404310  3404445 (38768481) + Kolobok-N6_DR     DNA/Kolobok-T2?          43    178   (289) 2247487  
   226    6.8 11.4  0.0  chr24              3404450  3404493 (38768433) C Merlin-1_DR       DNA/Merlin           (1098)   9429    9381 2247488  
  2043    8.0  4.0  0.3  chr24              3404519  3404818 (38768108) C hAT-N137_DR       DNA/hAT-Ac            (924)   2647    2337 2247489  
   586   16.4  8.3  3.6  chr24              3404703  3404835 (38768091) C DNA2-16_DR        DNA                  (9891)   8160    8022 2247490 *
   501   12.5 13.6  0.0  chr24              3404897  3404984 (38767942) + LOOPERN5_DR       DNA/Kolobok-T2          863    962   (275) 2247491  
  2669    8.1  3.9  5.5  chr24              3404986  3405445 (38767481) + HATN10_DR         DNA/hAT-Ac                3    455     (0) 2247492  
  1751   10.2  1.9  2.0  chr24              3405446  3405736 (38767190) + LOOPERN5_DR       DNA/Kolobok-T2          995   1465     (0) 2247493  
  1375   15.4  2.8  3.9  chr24              3406067  3406350 (38766576) + CryptonV-N3_DR    DNA/Crypton-V           923   1203 (19460) 2247494  
   216   16.2  0.0  0.0  chr24              3406320  3406356 (38766570) C hAT-N64B_DR       DNA/hAT-Ac           (2646)   1153    1117 2247495 *
   586   12.5  0.5  4.8  chr24              3407684  3407826 (38765100) + (TTATA)n          Simple_repeat             1    288    (38) 2247496  
   583   16.9  1.1  2.2  chr24              3407827  3408007 (38764919) + (CATTA)n          Simple_repeat             2    180     (0) 2247497  
   586   12.5  0.5  4.8  chr24              3408008  3408024 (38764902) + (TTATA)n          Simple_repeat           289    326     (0) 2247496  
   337   17.5  2.9  7.8  chr24              3408025  3408076 (38764850) C Polinton-1N1_DR   DNA/Maverick          (379)  15088   14721 2247498  
   391    3.3  0.0  0.0  chr24              3408177  3408268 (38764658) + (TTATA)n          Simple_repeat             1     92     (0) 2247499 *
  1222   10.3  2.7  2.1  chr24              3408268  3408455 (38764471) + MuDR-N2_DR        DNA/MULE-MuDR            20    208   (115) 2247500  
   860    7.1 31.0  0.0  chr24              3408454  3408637 (38764289) C DNA8-4A_DR        DNA/hAT-Charlie        (48)    871     631 2247501 *
  1243    9.8 15.8  0.0  chr24              3408640  3408854 (38764072) C DNA8-4A_DR        DNA/hAT-Charlie       (670)    249       1 2247501  
   931    7.7  0.0  3.1  chr24              3408855  3408988 (38763938) + MuDR-N2_DR        DNA/MULE-MuDR           194    323     (0) 2247502  
   528   14.6  7.6  1.4  chr24              3409050  3409181 (38763745) C EnSpm-N16_DR      DNA/CMC-EnSpm          (62)    140       1 2247503  
  1012   18.9  1.4  0.4  chr24              3409195  3409417 (38763509) C ANGEL             DNA/Kolobok             (5)    304      80 2247504  
   259   28.2  0.0  0.0  chr24              3409358  3409428 (38763498) + hAT-N127_DR       DNA/hAT-Charlie        6861   6931  (3385) 2247505 *
  2463    8.3  4.2  0.0  chr24              3409420  3409756 (38763170) + TC1DR3            DNA/TcMar-Tc1           875   1225     (0) 2247506  
   245   15.0  0.0  0.0  chr24              3409722  3409761 (38763165) C DNA8-26_DR        DNA                  (2990)   1540    1501 2247507 *
   988   10.0  0.0  1.3  chr24              3409757  3409908 (38763018) + hAT-N117_DR       DNA/hAT-Tip100         1725   1874   (783) 2247508  
   344   13.9 14.7  0.8  chr24              3410420  3410528 (38762398) C HAT1_DR           DNA/hAT-Ac           (2597)    695     572 2247509 *
  1012    5.9  0.0  0.0  chr24              3410438  3410459 (38762467) + (TCTA)n           Simple_repeat             1    119   (367) 2247510  
   510   18.8 16.9  0.3  chr24              3410460  3410860 (38762066) C Polinton-4_DR     DNA/Maverick         (7591)  12696   12319 2247511  
  1012    5.9  0.0  0.0  chr24              3410861  3410923 (38762003) + (TCTA)n           Simple_repeat           120    486     (0) 2247510  
   283    7.7  0.0  0.0  chr24              3410934  3410972 (38761954) C Gypsy-235_DR-LTR  LTR/Gypsy?            (338)    543     505 2247512  
   336   17.4  7.3 11.3  chr24              3411052  3411161 (38761765) C hAT-N104_DR       DNA/hAT-Tip100        (414)    116      11 2247513  
  2132   11.7  9.1  2.2  chr24              3411184  3411611 (38761315) C Gypsy-235_DR-LTR  LTR/Gypsy?            (419)    462       6 2247512  
   526   20.4  6.5  4.5  chr24              3411594  3411747 (38761179) C EnSpm-N37_DR      DNA/CMC-EnSpm        (6158)    489     333 2247514 *
  1312   14.7  1.6 17.3  chr24              3411622  3411934 (38760992) + DNA7-N2_DR        DNA/hAT-hAT6           1425   1695   (319) 2247515  
   350   21.4  4.7  1.1  chr24              3411862  3411946 (38760980) C DIRS-8B_DR        LTR/Ngaro             (357)   6956    6869 2247516 *
   328   29.9  3.1  0.0  chr24              3411947  3411957 (38760969) C Merlin-1_DR       DNA/Merlin           (1772)   8754    8656 2247517  
  1256    4.8 13.1  6.8  chr24              3412224  3412444 (38760482) C LOOPERN4B_DR      DNA/Kolobok-T2          (7)    496     263 2247518  
  4267   18.3  2.0  4.9  chr24              3412448  3413604 (38759322) C Kolobok-N14B_DR   DNA/Kolobok-T2?       (942)   1169      25 2247519  
   301   12.7  0.0  1.6  chr24              3414002  3414065 (38758861) + DNA9TA1_DR        DNA/CMC-EnSpm          2070   2132  (1201) 2247520  
   282   19.4  0.0  0.0  chr24              3414010  3414081 (38758845) C EnSpm-7_DR        DNA/CMC-EnSpm        (3870)   7164    7093 2247521 *
   273   24.9  0.0  8.6  chr24              3414014  3414127 (38758799) C DNA6-6_DR         DNA                  (1273)  10008    9904 2247522 *
   252   23.4  5.0  7.1  chr24              3414082  3414095 (38758831) + Helitron-2_DR     RC/Helitron            6030   6100 (21312) 2247523 *
   403    2.0  0.0  0.0  chr24              3415507  3415555 (38757371) C DNA-N28_DR        DNA/PIF-Harbinger     (422)    143      95 2247524  
   275   23.1  0.0  6.8  chr24              3415522  3415600 (38757326) + hAT-11_DR         DNA/hAT-Tip100         3122   3195     (1) 2247525 *
  1559   15.9  6.5  4.4  chr24              3415632  3415967 (38756959) C DNA-8-24_DR       DNA/hAT?                (0)   1783    1441 2247526  
   854   14.7  0.6  6.1  chr24              3415968  3416141 (38756785) C DNA-8-24_DR       DNA/hAT?              (614)   1169    1005 2247526  
   351   12.8  2.1  1.0  chr24              3416144  3416238 (38756688) + hAT-N177C_DR      DNA/hAT-Tip100          357    452  (1280) 2247527 *
   442    1.0  1.2 11.1  chr24              3416174  3416620 (38756306) + (TAA)n            Simple_repeat             1    402     (0) 2247528  
   278    3.9  6.4  0.0  chr24              3416557  3416634 (38756292) + hAT-N178B_DR      DNA/hAT-Ac              138    220  (1663) 2247529 *
   275   15.7  2.4  0.0  chr24              3416562  3416644 (38756282) + hAT-N177C_DR      DNA/hAT-Tip100          394    478  (1254) 2247530 *
   240   16.9  6.9  1.3  chr24              3416586  3416657 (38756269) C DNA-8-24_DR       DNA/hAT-Tip100       (1453)    330     255 2247531 *
   388    8.9  0.0  0.0  chr24              3416742  3416797 (38756129) + DNA-N15_DR        DNA                      36     91   (314) 2247532  
   785   12.5 11.0  2.7  chr24              3416802  3416974 (38755952) + DNA-N15_DR        DNA                     159    345    (60) 2247533  
  2961   17.6  8.1  7.3  chr24              3416983  3417888 (38755038) C hAT-32N1_DR       DNA/hAT-Charlie         (0)    933      22 2247534  
   410   15.0 21.3  0.9  chr24              3417895  3417988 (38754938) C DNA-2-29_DR       DNA                     (1)    131      19 2247535  
   253    9.0  0.0 11.1  chr24              3417986  3418035 (38754891) C DNA-N15_DR        DNA                   (339)     66      22 2247536 *
   213   11.4  0.0  2.9  chr24              3418036  3418071 (38754855) C hAT-N147_DR       DNA/hAT-Tip100          (0)    687     653 2247537 *
  1107   17.6 11.8  1.3  chr24              3418056  3418326 (38754600) + DNA-N28_DR        DNA/PIF-Harbinger        84    382   (183) 2247538  
   203   14.3  2.0  2.0  chr24              3419301  3419350 (38753576) C Penelope-1_DR     LINE/Penelope         (410)   4036    3987 2247539  
   542   20.2  1.5  2.2  chr24              3420432  3420568 (38752358) + Mariner-N2_DR     DNA/TcMar              1292   1427  (2539) 2247540 *
  1117   20.4  6.6 13.2  chr24              3420461  3420973 (38751953) C EnSpm-N11_DR      DNA/CMC-EnSpm        (1557)   3796    3314 2247541 *
  1921    6.8  0.0  0.8  chr24              3420731  3420982 (38751944) + DNA6-6_DR         DNA                    4317   4566  (6715) 2247542  
   212   20.3  4.2  4.2  chr24              3421653  3421724 (38751202) C Gypsy40-I_DR      LTR/Gypsy            (1583)   3396    3325 2247543  
   406    9.0  2.9  2.9  chr24              3422640  3422650 (38750276) + MuDR-1_DR         DNA/MULE-NOF?          2262   2272  (5141) 2247544  
  1892    9.1 15.5  5.6  chr24              3422651  3423011 (38749915) + Kolobok-N2B_DR    DNA/Kolobok-T2            1    395   (795) 2247545  
   700   11.6  5.4  0.0  chr24              3423387  3423498 (38749428) + Kolobok-N2_DR     DNA/Kolobok-T2          293    410   (961) 2247546  
   307   13.5  0.0  0.0  chr24              3423512  3423563 (38749363) C Kolobok-N2_DR     DNA/Kolobok-T2        (944)    427     376 2247547  
   344   34.0  2.6  2.6  chr24              3423643  3423835 (38749091) + Kolobok-N10_DR    DNA/Kolobok             111    303   (340) 2247548 *
   398   29.2  0.0  4.9  chr24              3423692  3423842 (38749084) C Kolobok-N10_DR    DNA/Kolobok           (168)    475     332 2247549  
   210   29.0  1.8  2.8  chr24              3424437  3424546 (38748380) C Helitron-N5B_DR   RC/Helitron           (355)   1292    1184 2247550  
   212   13.5  5.4  0.0  chr24              3424613  3424649 (38748277) + piggyBac-N9_DR    DNA/PiggyBac            462    500   (691) 2247551 *
   246   11.1  0.0  0.0  chr24              3424636  3424671 (38748255) C DNA-X-3_DR        DNA                  (1045)    429     394 2247552 *
   765   11.9 10.3  0.0  chr24              3424641  3424765 (38748161) C DNA8-10_DR        DNA/hAT-Ac            (208)   3810    3673 2247553  
  2340    4.7  5.7  0.0  chr24              3424766  3425066 (38747860) + DNA13TA1a_DR      DNA/TcMar-Tc1             1    318     (0) 2247554  
   594   14.6 19.9  2.1  chr24              3424767  3424801 (38748125) + TDR17B            DNA/Sola-1              447    635   (911) 2247555 *
  1161    9.5  3.0  0.0  chr24              3425066  3425233 (38747693) C HE1_DR1           SINE/tRNA-V-RTE       (227)    175       3 2247556  
   988   16.1  2.2  9.2  chr24              3425234  3425304 (38747622) + EnSpm-15_DR       DNA/CMC-EnSpm          1282   1337 (10117) 2247557 *
  1015   18.1  4.2  1.4  chr24              3425234  3425278 (38747648) C DNA8-10_DR        DNA/hAT-Ac            (345)   3673    3455 2247553  
   526   11.7  5.3  9.0  chr24              3425237  3425386 (38747540) + DNA9-4_DR         DNA                     128    272   (147) 2247558 *
   422   25.6  2.5  0.8  chr24              3425756  3425877 (38747049) + DIRS-1C-LTR_DR    LTR/Ngaro               191    314   (304) 2247559 *
  1627   11.8 16.6  0.0  chr24              3425774  3426086 (38746840) + HE1_DR1           SINE/tRNA-V-RTE          10    374    (28) 2247560  
   784   18.0  0.6  1.8  chr24              3425959  3426128 (38746798) + HATN17_DR         DNA/hAT-Tip100          345    512  (1035) 2247561 *
   268   23.8  4.9 11.0  chr24              3426129  3426648 (38746278) + Polinton-1N1_DR   DNA/Maverick          14112  15062   (407) 2247562  
  1013    8.2  0.8  3.2  chr24              3426649  3427088 (38745838) + (TATAA)n          Simple_repeat             1    429     (0) 2247563  
   268   23.8  4.9 11.0  chr24              3427089  3427130 (38745796) + Polinton-1N1_DR   DNA/Maverick          15063  15142   (327) 2247562  
  3217    9.8  6.7  2.5  chr24              3427258  3427767 (38745159) C TDR5              DNA/CMC-EnSpm           (0)    531       1 2247564  
   453   12.5 13.9  1.5  chr24              3428419  3428540 (38744386) C Kolobok-N5_DR     DNA/Kolobok-T2?         (0)    485     349 2247565  
   460   11.8  4.0  0.0  chr24              3428542  3428617 (38744309) C DNA-X-2_DR        DNA                     (1)    815     737 2247566  
  1273   13.9  2.1  0.4  chr24              3428619  3428856 (38744070) C HATN1_DR          DNA/hAT                 (0)    427     186 2247567  
   448   12.8 36.5  1.7  chr24              3428944  3429058 (38743868) C DNA-3-6_DR        DNA?                  (418)    167      13 2247568 *
   459   17.3  3.0  1.0  chr24              3429044  3429062 (38743864) + Helitron-2_DR     RC/Helitron           11024  11044 (16368) 2247569  
  2807   10.2  9.1  0.4  chr24              3429063  3429503 (38743423) C Harbinger-N12_DR  DNA/PIF-Harbinger       (1)    701     223 2247570  
   729    6.7 36.2  0.0  chr24              3429898  3430046 (38742880) C DNA11TA1_DR       DNA/CMC-EnSpm           (0)    203       1 2247571  
   222   13.0  5.1  8.8  chr24              3429997  3430053 (38742873) + Zisupton-7_DR     DNA/Zisupton           9844   9898  (7184) 2247572 *
  3570   13.4 16.2  0.1  chr24              3430054  3430718 (38742208) + TDR13             DNA                       1    772     (0) 2247573  
   206   11.6  4.4  4.4  chr24              3431070  3431114 (38741812) C CATCH3I_DR        LTR/Pao              (6039)    334     290 2247574  
  1167   19.4  4.6  0.0  chr24              3431412  3431648 (38741278) C HATN8_DR          DNA/Zisupton            (3)    252       5 2247575  
  4963   11.7 23.8  0.6  chr24              3431677  3432669 (38740257) C hAT-N22B_DR       DNA/hAT-Ac             (80)   1299      78 2247576  
   258   20.8  0.0  0.0  chr24              3432669  3432721 (38740205) C Copia-9-LTR_DR    LTR/Gypsy?            (893)     53       1 2247577 *
   236   10.4  0.0 14.3  chr24              3433050  3433105 (38739821) + Merlin-1_DR       DNA/Merlin             1115   1163  (9364) 2247578  
   861    9.3 10.2  2.0  chr24              3433110  3433296 (38739630) + EnSpm-N16_DR      DNA/CMC-EnSpm             1    202     (0) 2247579  
   391   10.7 11.8 13.2  chr24              3433158  3433318 (38739608) + IS3EU-1_DR        DNA/IS3EU              3554   3712  (4992) 2247580 *
   367   11.0  1.8  0.2  chr24              3433365  3433428 (38739498) + Harbinger-4N1B_DR DNA/PIF-Harbinger         1     64  (1142) 2247581  
  1104   14.4 17.6  3.6  chr24              3433437  3433680 (38739246) + Harbinger-4N1_DR  DNA/PIF-Harbinger       745   1021     (0) 2247582  
   365   15.5  0.0  0.0  chr24              3433730  3433800 (38739126) + DNA-X-4_DR        DNA                     180    250   (995) 2247583  
   463    8.7  0.0  6.3  chr24              3433911  3433936 (38738990) C DNA-X-5_DR        DNA/hAT                (57)   1164    1038 2247584  
   601    7.6  1.1  0.0  chr24              3433937  3434028 (38738898) + DNA8-25_DR        DNA                     612    704  (3263) 2247585  
   454   13.1  3.9  0.0  chr24              3433949  3434078 (38738848) C hAT-N187_DR       DNA/hAT-Charlie       (885)    292     158 2247586 *
   584   17.6  0.0  0.9  chr24              3434029  3434045 (38738881) C Penelope-1_DR     LINE/Penelope         (292)   4154    4047 2247587  
   202   19.1  4.3  0.0  chr24              3434379  3434425 (38738501) + Tx1-57_DR         LINE/L1-Tx1            1313   1361  (3696) 2247588  
   353   13.7  4.8  3.6  chr24              3435118  3435128 (38737798) C ENSPM-6_DR        DNA/CMC-EnSpm       (29870)   2746    2735 2247589  
  1560   11.4  8.4  2.5  chr24              3435129  3435426 (38737500) + Mariner-N38_DR    DNA/TcMar-Tc1             1    315   (232) 2247590 *
  1836    9.3  2.0  4.0  chr24              3435425  3435726 (38737200) C hAT-N167_DR       DNA/hAT-Charlie         (0)    850     555 2247591  
   326   13.1  1.6  1.6  chr24              3435727  3435788 (38737138) C hAT-N167B_DR      DNA/hAT-Charlie       (286)   1287    1226 2247592  
   316   16.1  0.9 11.8  chr24              3435748  3435860 (38737066) + hAT-N179_DR       DNA/hAT-Tip100          330    431   (463) 2247593 *
   366   18.5  1.7  0.8  chr24              3435775  3435894 (38737032) + ENSPM-6_DR        DNA/CMC-EnSpm         31651  31771   (845) 2247594 *
   390   11.1  4.1  3.3  chr24              3435798  3435918 (38737008) C Gypsy82-LTR_Dr    LTR/Gypsy             (587)    758     637 2247595  
   510   15.1  0.0  0.0  chr24              3436039  3436124 (38736802) + Kolobok-N14_DR    DNA/Kolobok-T2?         333    418     (1) 2247596  
   651   16.6 14.0  2.8  chr24              3436893  3436930 (38735996) C ENSPM-6_DR        DNA/CMC-EnSpm       (10625)  21991   21929 2247597  
  1166    9.3 12.0  0.0  chr24              3436931  3437144 (38735782) C Mariner-N38_DR    DNA/TcMar-Tc1           (0)    547     308 2247598  
  1488   17.9 14.2  2.1  chr24              3437145  3437403 (38735523) C hAT-N32B_DR       DNA/hAT-Charlie         (0)    655     198 2247599  
  1661    8.3  0.0  0.0  chr24              3437404  3437620 (38735306) C DNA2-16_DR        DNA                  (4006)  14045   13829 2247600  
  1488   17.9 14.2  2.1  chr24              3437621  3437729 (38735197) C hAT-N32B_DR       DNA/hAT-Charlie         (0)    197       1 2247599  
  1063   12.1  7.4  0.0  chr24              3437730  3437917 (38735009) C Mariner-N38_DR    DNA/TcMar-Tc1         (234)    313     112 2247598  
   344   14.5  0.0  4.3  chr24              3437951  3438022 (38734904) + DNAX-16_DR        DNA                      34    102   (321) 2247601  
  1823    9.8 13.6  0.0  chr24              3438027  3438321 (38734605) + TDR5              DNA/CMC-EnSpm             1    335   (196) 2247602  
   346   16.8 12.6  0.0  chr24              3438416  3438510 (38734416) C Dada-U1A_DR       DNA/Dada             (7179)   3800    3694 2247603  
  7750    2.4  0.2  0.1  chr24              3439154  3440048 (38732878) C MuDR-N1_DR        DNA/MULE-MuDR           (0)    896       1 2247604  
   641   16.7  7.1  0.7  chr24              3440053  3440179 (38732747) + EnSpm-N48B_DR     DNA/CMC-EnSpm           726    860  (6099) 2247605 *
   654   12.8 12.0  0.0  chr24              3440076  3440192 (38732734) C SINE2-5_DR        SINE/tRNA-V-RTE         (0)    282     152 2247606  
   687    8.2  7.3  0.8  chr24              3440236  3440345 (38732581) C LINEX-1_DR        Retroposon            (523)    282     166 2247607  
   422   15.6  8.0  2.5  chr24              3440271  3440382 (38732544) C L2-33_DRe         LINE/L2                 (0)   1448    1331 2247608 *
  3308    5.7  2.2  0.4  chr24              3440388  3440846 (38732080) C Mariner-N38_DR    DNA/TcMar-Tc1          (51)    496      30 2247609  
   683   13.8 12.4  1.1  chr24              3440706  3440866 (38732060) + Kolobok-4_DR      DNA/Kolobok-T2         3327   3505  (3126) 2247610 *
   369   16.7  0.0  0.0  chr24              3441216  3441281 (38731645) C Kolobok-N10B_DR   DNA/Kolobok            (48)    223     158 2247611  
   227   13.6  4.8  4.8  chr24              3441527  3441539 (38731387) C Gypsy134-LTR_DR   LTR/Gypsy              (59)   1142    1081 2247612  
   244   12.2  0.0  0.0  chr24              3441540  3441588 (38731338) + HATN16_DR         DNA/hAT-Charlie         729    777   (167) 2247613 *
   246    2.3  0.0  0.0  chr24              3441554  3441596 (38731330) + EnSpm-21_DR       DNA/CMC-EnSpm          6943   6985  (2165) 2247614  
   374   15.1  0.0  0.8  chr24              3441660  3441744 (38731182) C DNA8-3C_DR        DNA/hAT-Tip100         (54)    251     136 2247615 *
   387   16.9  1.3  1.3  chr24              3441715  3441792 (38731134) + NonLTR-1_DR       Retroposon             1132   1209     (3) 2247616  
   318    8.6  3.4  1.7  chr24              3441783  3441841 (38731085) C CryptonV-2_DR     DNA/Crypton-V       (16129)   5682    5623 2247617 *
   292   15.8  0.0  0.0  chr24              3442343  3442399 (38730527) C EnSpm-N21_DR      DNA/CMC-EnSpm           (0)    479     423 2247618  
   482   15.0  5.0  0.0  chr24              3442515  3442694 (38730232) + Polinton-1_DR     DNA/Maverick          17563  17751   (734) 2247619 *
  1093    6.0 11.4  0.5  chr24              3442543  3442708 (38730218) + DNA-N43_DR        DNA/TcMar-Fot1          534    717   (337) 2247620  
   241   17.8  0.0  2.2  chr24              3442629  3442720 (38730206) C hAT-N202_DR       DNA/hAT-Tip100       (1690)    195     106 2247621 *
  1160   12.2  0.0  0.0  chr24              3442967  3443130 (38729796) C HE1_DR1           SINE/tRNA-V-RTE       (214)    188      25 2247622  
   780   16.0  2.7 11.8  chr24              3442968  3443151 (38729775) + EnSpm-N59_DR      DNA/CMC-EnSpm?         2463   2631  (1038) 2247623 *
   287   22.0  1.1  4.3  chr24              3443228  3443322 (38729604) C Kolobok-N10_DR    DNA/Kolobok             (1)    642     551 2247624  
   875   19.1  2.5  1.5  chr24              3443787  3443983 (38728943) C Kolobok-N10C_DR   DNA/Kolobok           (130)    214      16 2247625  
   623   23.4 11.2  4.3  chr24              3443951  3444236 (38728690) C Zisupton-2_DR     DNA/Zisupton          (413)   4641    4337 2247626 *
  1314   12.9 10.6  4.8  chr24              3444055  3444347 (38728579) + Kolobok-N10C_DR   DNA/Kolobok               6    314    (30) 2247627  
  1864    9.5 15.9  0.3  chr24              3444437  3444763 (38728163) C LOOPERN4B_DR      DNA/Kolobok-T2        (125)    378       1 2247628  
  7336    8.5 17.9  2.6  chr24              3445025  3446392 (38726534) + Tc1-4_DR          DNA/TcMar-Tc1             1   1572     (0) 2247629  
   814   11.2  0.0  0.0  chr24              3447129  3447244 (38725682) + TC1DR3            DNA/TcMar-Tc1             1    116  (1109) 2247630 *
  1610    9.6  0.0  0.0  chr24              3447242  3447450 (38725476) C DNA2-16_DR        DNA                  (4013)  14038   13830 2247631  
  1091    6.0 18.4  0.0  chr24              3447439  3447606 (38725320) + TC1DR3B           DNA/TcMar-Tc1           105    303   (586) 2247632 *
  1274   10.9  1.1  0.0  chr24              3447643  3447826 (38725100) C TDR13             DNA                   (580)    192       7 2247633  
   825   11.4  0.0  0.0  chr24              3448210  3448341 (38724585) + Kolobok-N14_DR    DNA/Kolobok-T2?           1    132   (287) 2247634  
  1791   14.4  2.5  0.0  chr24              3448342  3448619 (38724307) + TDR13             DNA                       1    285   (487) 2247635  
   470    7.9  0.0  0.0  chr24              3448639  3448701 (38724225) C DNA-TTAA-2_DR     DNA                   (600)     69       7 2247636  
   281   16.7  0.0  1.5  chr24              3448926  3448992 (38723934) C Gypsy82-LTR_Dr    LTR/Gypsy             (587)    758     693 2247637  
   222    8.3  1.7  0.0  chr24              3448946  3449005 (38723921) C L1-56_DR          LINE/L1                (96)   4886    4826 2247638 *
  1430   20.7  7.7  2.7  chr24              3449585  3449936 (38722990) + hAT-N142B_DR      DNA/hAT?               1282   1650   (350) 2247639  
   838   15.1 30.0  3.3  chr24              3449799  3450038 (38722888) + hAT-N52B_DR       DNA/hAT-Ac              382    683     (0) 2247640 *
   278   17.7  0.0  0.0  chr24              3450048  3450109 (38722817) C hAT-N122_DR       DNA/hAT-Ac            (264)    313     252 2247641  
  5801    4.7  1.6  0.0  chr24              3450477  3451203 (38721723) C DNA-5-1_DR        DNA/hAT?                (0)    739       1 2247642  
   212   15.7  3.6  7.5  chr24              3451618  3451672 (38721254) C Helitron-2_DR     RC/Helitron         (21997)   5415    5363 2247643 *
   251   25.9  4.2  6.5  chr24              3451626  3451720 (38721206) + Helitron-2_DR     RC/Helitron           23601  23693  (3719) 2247644  
   235   18.5 11.1  0.0  chr24              3452153  3452206 (38720720) C Mariner-N8_DR     DNA/TcMar               (0)    229     170 2247645  
   324    7.3  0.0  0.0  chr24              3452207  3452247 (38720679) C hAT-N202_DR       DNA/hAT-Tip100       (1844)     41       1 2247621  
   203    3.6  0.0  0.0  chr24              3452248  3452275 (38720651) + EnSpm-N3C_DR      DNA/CMC-EnSpm            80    107   (176) 2247646  
  1678    9.1 18.8  2.1  chr24              3452283  3452606 (38720320) + L2-1_DR           LINE/L2                4605   4981     (4) 2247647  
   894   12.2  0.0  2.6  chr24              3452599  3452758 (38720168) + EnSpm-N3C_DR      DNA/CMC-EnSpm            97    252    (31) 2247648 *
  3398    9.6  4.0  6.1  chr24              3452785  3453338 (38719588) C HarbingerN1_DR    DNA/PIF-Harbinger     (107)    543       1 2247649  
   581   16.0 14.6  0.6  chr24              3454255  3454405 (38718521) C L2-5_DRe          LINE/L2              (1447)    780     609 2247650  
   311   19.1  1.9  9.3  chr24              3454367  3454470 (38718456) C CryptonV-1_DR     DNA/Crypton-V       (15151)   2722    2626 2247651 *
   641   19.9  0.7  4.9  chr24              3454386  3454533 (38718393) + DNA9-6_DR         DNA                    4453   4594  (3290) 2247652 *
  2364   11.2  4.8  0.0  chr24              3454405  3454761 (38718165) C HE1_DR1           SINE/tRNA-V-RTE        (28)    374       1 2247653  
  1361   18.0  2.8 22.3  chr24              3454762  3454947 (38717979) + EnSpm-N11_DR      DNA/CMC-EnSpm          3319   3774  (1579) 2247654  
   282   16.1  0.0  0.0  chr24              3454950  3455005 (38717921) C L2-5_DRe          LINE/L2              (1687)    540     485 2247650  
   733    9.9  6.8  0.7  chr24              3455041  3455172 (38717754) + hAT-N149_DR       DNA/hAT                   1    140   (664) 2247655 *
  4651    5.3  3.1  0.8  chr24              3455055  3455698 (38717228) C HATN11B_DR        DNA/hAT                (31)    659       1 2247656  
   403   13.3  2.7  0.0  chr24              3455794  3455868 (38717058) C DNA-8-8_DR        DNA/hAT-Charlie         (0)   1125    1049 2247657  
   255   12.2  4.9  0.0  chr24              3455985  3456025 (38716901) + L2-33_DRe         LINE/L2                1139   1181   (267) 2247658  
  3145   13.8  3.7  0.4  chr24              3456037  3456554 (38716372) + TDR13             DNA                      10    544   (228) 2247659  
  3829    4.4 16.4  2.0  chr24              3456557  3457161 (38715765) + HATN11B_DR        DNA/hAT                   1    690     (0) 2247660  
   998    9.0 26.4  0.7  chr24              3457210  3457444 (38715482) + hAT-N57_DR        DNA/hAT-Ac              991   1285     (1) 2247661  
   265   24.5  6.2  6.2  chr24              3458403  3458426 (38714500) + EnSpm-15_DR       DNA/CMC-EnSpm          9542   9565  (1889) 2247662  
   751   23.9  4.3  2.9  chr24              3458427  3458633 (38714293) C Kolobok-N10B_DR   DNA/Kolobok             (3)    268      59 2247663  
  2317   12.6 15.0  0.8  chr24              3458639  3459086 (38713840) C TDR22             DNA                   (744)    511       1 2247664  
   235   18.7  4.4  9.2  chr24              3459245  3459403 (38713523) C Zisupton-7_DR     DNA/Zisupton         (4536)  12546   12395 2247665 *
   621   10.3 12.3  3.2  chr24              3459266  3459436 (38713490) C DNA9-3_DR         DNA/MULE-MuDR?      (10017)   1362    1177 2247666 *
   718   13.5  0.0  0.0  chr24              3459308  3459440 (38713486) + Zisupton-6_DR     DNA/Zisupton          16450  16582  (5534) 2247667 *
  1458   17.7  5.6 27.7  chr24              3459332  3459438 (38713488) C Merlin-1_DR       DNA/Merlin           (8289)   2238    1677 2247668  
  1591   14.7  6.2 25.1  chr24              3459439  3460072 (38712854) + Mariner-N38_DR    DNA/TcMar-Tc1            10    547     (0) 2247669  
  2618    8.9  0.8  0.8  chr24              3460678  3461040 (38711886) C SINE2-4_DR        SINE/tRNA-V-RTE         (8)    363       1 2247670  
   240   19.6  6.8  5.0  chr24              3461030  3461041 (38711885) C hATN13C_DR        DNA/hAT-Ac            (694)    425     368 2247671 *
   254   13.3  2.2  0.0  chr24              3461042  3461086 (38711840) C Kolobok-N10_DR    DNA/Kolobok           (260)    383     338 2247672  
   311    7.6  0.0  0.0  chr24              3461279  3461357 (38711569) C ENSPM-6_DR        DNA/CMC-EnSpm       (17685)  14931   14853 2247673 *
   401    6.7  0.0  1.9  chr24              3461290  3461396 (38711530) + ERV1-N3-I_DR      LTR/ERV1               3647   3751   (840) 2247674  
   360   12.8  0.0  6.9  chr24              3461312  3461420 (38711506) C hAT-N180_DR       DNA/hAT?              (278)    873     772 2247675 *
   238   20.1  1.0 12.6  chr24              3461350  3461446 (38711480) C LOOPERN3B_DR      DNA/Kolobok-T2        (406)    643     557 2247676 *
   218   17.7  1.2  8.0  chr24              3461924  3462003 (38710923) + hAT-N35B_DR       DNA/hAT-Ac              849    923   (689) 2247677 *
   317    6.3  1.3  0.0  chr24              3461947  3462025 (38710901) + EnSpm-N14_DR      DNA/CMC-EnSpm          3567   3646   (934) 2247678 *
   351    8.3  0.0  4.2  chr24              3461959  3462058 (38710868) C ENSPM-6_DR        DNA/CMC-EnSpm       (17697)  14919   14824 2247673  
  2556   12.1  1.7  2.5  chr24              3462206  3462679 (38710247) C EnSpm-N21_DR      DNA/CMC-EnSpm           (0)    479      10 2247679  
   752   17.0  0.6  1.9  chr24              3462666  3462821 (38710105) C Kolobok-N1_DR     DNA/Kolobok-T2?        (18)    781     628 2247680 *
  1505   11.8  7.0  0.3  chr24              3462821  3463092 (38709834) + EnSpm-N21_DR      DNA/CMC-EnSpm           190    479     (0) 2247681  
   578   19.1 10.7  1.9  chr24              3463212  3463360 (38709566) C EnSpm-17_DR       DNA/CMC-EnSpm        (6286)   2990    2829 2247682  
   425   20.7  6.1  6.7  chr24              3463214  3463394 (38709532) C CryptonV-N5_DR    DNA/Crypton-V       (19706)   4831    4652 2247683 *
  1931   12.2  9.6  0.3  chr24              3463234  3463577 (38709349) C HE1_DR1           SINE/tRNA-V-RTE        (22)    380       5 2247684  
   376   25.3  6.0  2.6  chr24              3463456  3463605 (38709321) C DNA-2-32_DR       DNA/CMC-EnSpm?       (6173)   2609    2455 2247685 *
  6770    3.9  0.0  0.5  chr24              3464384  3465189 (38707737) + DNA25TWA2_DR      DNA                       1    802     (0) 2247686  
   216   10.0  0.0  0.0  chr24              3465165  3465194 (38707732) + EnSpm-N10_DR      DNA/CMC-EnSpm          4108   4137  (5171) 2247687 *
   584    9.2  0.0  0.0  chr24              3465228  3465303 (38707623) + TDR13C            DNA                       6     81   (599) 2247688 *
   933   11.7  0.0  0.7  chr24              3465297  3465442 (38707484) + L2-34_DR          LINE/L2                2004   2148  (1410) 2247689  
  1860    8.5 34.8  0.0  chr24              3465445  3465832 (38707094) C hAT-N138B_DR      DNA/hAT-Ac              (0)   1449     927 2247690  
  2835    6.8  0.8  0.0  chr24              3465856  3466249 (38706677) + Mariner-N38_DR    DNA/TcMar-Tc1             1    397   (150) 2247691  
   219   16.3  2.7 10.0  chr24              3465882  3465919 (38707007) C MuDR-2_DR         DNA/MULE-MuDR        (7590)  16333   16274 2247692 *
   386    0.0  0.0  0.0  chr24              3466262  3466301 (38706625) + DNA-2-2_DR        DNA                     139    178   (229) 2247693 *
  1081    2.8  0.0  6.3  chr24              3466283  3466433 (38706493) C DNA-2-2_DR        DNA                   (265)    142       1 2247694  
   910   19.4  6.3  7.0  chr24              3466481  3466796 (38706130) + Kolobok-N10_DR    DNA/Kolobok             330    643     (0) 2247695  
   287   13.3  5.6  6.8  chr24              3466731  3466819 (38706107) C Helitron-2_DR     RC/Helitron         (19422)   7990    7903 2247696 *
   289   10.0  0.0  5.0  chr24              3467196  3467258 (38705668) + Zisupton-1_DR     DNA/Zisupton           9056   9115   (514) 2247697 *
   368   11.7  0.0  1.3  chr24              3467207  3467284 (38705642) + Gypsy-31-LTR_DR   LTR/Gypsy                68    144   (810) 2247698  
   339   12.5  0.0  0.0  chr24              3467221  3467292 (38705634) C EnSpm-7_DR        DNA/CMC-EnSpm        (3876)   7158    7087 2247699 *
   250   16.7  1.5  0.0  chr24              3467235  3467300 (38705626) C Harbinger-5_DR    DNA/PIF-Harbinger    (5906)    753     687 2247700 *
   284   17.0 12.4  1.0  chr24              3467259  3467284 (38705642) C Zisupton-6_DR     DNA/Zisupton        (13159)   8957    8859 2247701  
   246   17.4 19.8  3.4  chr24              3467497  3467597 (38705329) C Academ-N1_DRe     DNA/Academ-1         (2556)   1472    1356 2247702  
   284    7.9  0.0  0.0  chr24              3467601  3467638 (38705288) + hAT-N53B_DR       DNA/hAT-Ac             2075   2112  (2065) 2247703  
  1694   11.9 23.0  0.0  chr24              3467968  3468346 (38704580) C REX1-5_DR         LINE/Rex-Babar         (11)   2648    2183 2247704  
  1122    8.5  3.5  5.1  chr24              3468463  3468661 (38704265) C hAT-N137_DR       DNA/hAT-Ac            (846)   2725    2530 2247705 *
  1135    8.2  2.3  2.3  chr24              3468488  3468662 (38704264) C SINE2-4_DR        SINE/tRNA-V-RTE         (6)    365     191 2247706  
   567   25.0 14.7  1.1  chr24              3468620  3468675 (38704251) + DNA8-26_DR        DNA                    1481   1681  (2849) 2247707 *
  1287    5.2  8.6  0.0  chr24              3468676  3468849 (38704077) + TDR3B             DNA/hAT-Charlie           5    193     (0) 2247708  
   446   17.2 20.9  5.4  chr24              3468850  3468978 (38703948) + EnSpm-N59_DR      DNA/CMC-EnSpm?         2474   2621  (1048) 2247709 *
   567   25.0 14.7  1.1  chr24              3468850  3468870 (38704056) + DNA8-26_DR        DNA                    1682   1765  (2765) 2247707  
   639   12.4  1.0  3.1  chr24              3468879  3468978 (38703948) C HE1_DR1           SINE/tRNA-V-RTE       (302)    100       3 2247710  
   319   23.4  1.1 31.9  chr24              3468979  3469024 (38703902) + EnSpm-N11_DR      DNA/CMC-EnSpm          2866   2999  (2354) 2247711 *
   483   21.0  1.5  4.8  chr24              3468979  3469008 (38703918) C DNA8-10_DR        DNA/hAT-Ac            (420)   3598    3473 2247712  
   260   21.0  0.7 17.8  chr24              3469520  3469547 (38703379) + IS3EU-4_DR        DNA/IS3EU              4045   4050 (10979) 2247713  
  1054   12.8 16.5  2.6  chr24              3469548  3469819 (38703107) + ANGEL             DNA/Kolobok               1    309     (0) 2247714  
   369   23.6  7.8  7.2  chr24              3469639  3469844 (38703082) C EnSpm-16_DR       DNA/CMC-EnSpm        (6713)   3071    2865 2247715 *
  1206   12.1  3.1  9.6  chr24              3469970  3470224 (38702702) C ANGEL             DNA/Kolobok             (0)    309      70 2247716  
  1081   16.6  6.9  0.8  chr24              3470235  3470465 (38702461) C ANGEL             DNA/Kolobok            (24)    285      41 2247717  
   493   26.2  7.8  7.6  chr24              3470244  3470588 (38702338) C EnSpm-17_DR       DNA/CMC-EnSpm        (5810)   3466    3121 2247718 *
  1470   11.6  7.4  8.4  chr24              3470589  3470900 (38702026) C ANGEL             DNA/Kolobok             (0)    309       1 2247719  
   378   21.8  7.1  7.8  chr24              3470764  3470917 (38702009) + DNA2-7_DR         DNA                    4764   4916  (4734) 2247720 *
   211   17.8  0.0  4.4  chr24              3470888  3470934 (38701992) C Tx1-50_DR         LINE/L1-Tx1          (4016)   1483    1439 2247721 *
   316   17.1  0.0 12.1  chr24              3471061  3471153 (38701773) + DNA6-1_DR         DNA/hAT-hAT5            519    601   (548) 2247722 *
  1148   11.8  8.3  5.2  chr24              3471071  3471311 (38701615) C ANGEL             DNA/Kolobok             (0)    309      62 2247723 *
  1523   14.3  4.1  1.3  chr24              3471299  3471588 (38701338) C ANGEL             DNA/Kolobok            (11)    298       1 2247724  
   617   24.1  9.3  4.8  chr24              3471589  3471622 (38701304) + Dada-U1A_DR       DNA/Dada               5927   5972  (5007) 2247725  
   251    6.7  8.7  2.0  chr24              3471969  3472014 (38700912) C hAT-N21B_DR       DNA/hAT-Ac             (75)   1226    1178 2247726 *
   670   18.7  2.5  5.0  chr24              3471975  3472177 (38700749) + Merlin-1_DR       DNA/Merlin             2242   2439  (8088) 2247727  
  1198   16.3 18.8  4.3  chr24              3472178  3472651 (38700275) C hAT-N166_DR       DNA/hAT-hAT5            (0)    540       1 2247728  
  1145   13.3  3.6  0.0  chr24              3472652  3472876 (38700050) + Mariner-N38_DR    DNA/TcMar-Tc1           228    460    (87) 2247729  
   257   17.3  6.0  2.3  chr24              3472877  3472959 (38699967) C DNAX-16_DR        DNA                    (22)    401     316 2247730  
   349   23.2  0.0  1.2  chr24              3472995  3473077 (38699849) C DNAX-16_DR        DNA                   (341)     82       1 2247730  
   264   19.1  5.9  0.0  chr24              3473088  3473155 (38699771) + EnSpm-N13_DR      DNA/CMC-EnSpm         13544  13615  (8534) 2247731  
  2737   15.1 13.2  6.2  chr24              3473204  3473973 (38698953) + Harbinger-4N1B_DR DNA/PIF-Harbinger        60    880   (283) 2247732  
   228   15.9  2.3  0.0  chr24              3474358  3474401 (38698525) + DNA6-9B_DR        DNA/hAT-hAT5             35     79   (985) 2247733  
  3389   13.2  5.5  0.5  chr24              3474736  3475358 (38697568) C LTR-6_DR          LTR                     (0)    654       1 2247734  
   203   16.7  0.0  3.7  chr24              3476057  3476112 (38696814) + CryptonV-N4_DR    DNA/Crypton-V          1148   1201 (12292) 2247735 *
   265   10.9  0.0  0.0  chr24              3476067  3476112 (38696814) + TDR16             DNA/Merlin               62    107   (206) 2247736  
   204   24.1  0.0  0.0  chr24              3476093  3476150 (38696776) + Kolobok-3_DR      DNA/Kolobok-T2          778    835  (5131) 2247737 *
  1338   16.0  2.1  3.9  chr24              3476120  3476405 (38696521) C CryptonV-N3_DR    DNA/Crypton-V       (19460)   1203     923 2247738  
   708   13.8  1.3  8.8  chr24              3476266  3476424 (38696502) C hAT-N64B_DR       DNA/hAT-Ac           (2551)   1248    1101 2247739 *
   466   20.4 13.2  4.4  chr24              3476407  3476596 (38696330) + TDR16             DNA/Merlin              104    309     (4) 2247740 *
   248   21.5 10.5  1.9  chr24              3476516  3476610 (38696316) + Dada-U1A_DR       DNA/Dada               3620   3722  (7257) 2247741 *
   259   19.8  9.3  5.7  chr24              3477314  3477431 (38695495) C L1-74_DR          LINE/L1-Tx1            (22)   5097    4976 2247742 *
   309   18.6  6.9  1.1  chr24              3477393  3477479 (38695447) + L1-27_DR          LINE/L1                4679   4770     (0) 2247743 *
  1115   14.4  9.4  4.2  chr24              3477413  3477818 (38695108) C DNA-N26B_DR       DNA                   (379)    775     350 2247744  
   582   10.0  2.5  0.8  chr24              3477838  3477958 (38694968) C Mariner-N31_DR    DNA/TcMar-Tc1          (79)    461     339 2247745  
   498   12.1 31.9  3.4  chr24              3477842  3478073 (38694853) C EnSpm-N47_DR      DNA/CMC-EnSpm?        (570)   2447    2152 2247746 *
  1271   11.2  3.8  1.9  chr24              3478101  3478309 (38694617) + L1-9_DR           LINE/L1                 412    624   (507) 2247747  
   367    9.2  2.2  3.4  chr24              3478459  3478548 (38694378) C DNA6-6_DR         DNA                  (1258)  10023    9935 2247748  
   350   10.0  1.2  0.0  chr24              3478491  3478570 (38694356) + Helitron-2_DR     RC/Helitron            6048   6128 (21284) 2247749 *
   224   28.5  5.1  0.7  chr24              3478499  3478510 (38694416) + L1-11_DR          LINE/L1                7151   7180   (144) 2247750 *
   273   15.2  0.0  6.1  chr24              3478511  3478580 (38694346) C hAT-N48B_DR       DNA/hAT-Ac            (731)   1409    1344 2247751  
   237   16.0  7.8  2.5  chr24              3478520  3478596 (38694330) + RTEX-2_DR         LINE/RTE-X             2857   2937   (323) 2247752 *
   224   28.5  5.1  0.7  chr24              3478597  3478636 (38694290) + L1-11_DR          LINE/L1                7181   7294    (30) 2247750  
   218   17.6  0.0  0.0  chr24              3479297  3479330 (38693596) C DNA2-10_DR        DNA                   (799)   2722    2689 2247753  
   202   13.9  0.0  0.0  chr24              3479495  3479530 (38693396) + Kolobok-3_DR      DNA/Kolobok-T2         5025   5060   (906) 2247754 *
   350   22.8 16.9  0.0  chr24              3479500  3479635 (38693291) + Kolobok-N4_DR     DNA/Kolobok-T2         1889   2047   (955) 2247755  
  1514   17.3 15.9  2.6  chr24              3479676  3480078 (38692848) C HATN10_DR         DNA/hAT-Ac              (0)    455       1 2247756  
   310   13.0  0.0  0.0  chr24              3480080  3480125 (38692801) + LOOPERN7_DR       DNA/Kolobok-T2          245    290  (1000) 2247757  
   294   22.8  0.0  3.0  chr24              3480126  3480146 (38692780) C KolobokN78B_DR    DNA/Kolobok-T2        (268)    748     684 2247758  
  4017   11.6 26.8  0.5  chr24              3480317  3481188 (38691738) C hAT-N180_DR       DNA/hAT?                (0)   1151      51 2247759  
   423   12.3  0.0  0.0  chr24              3481246  3481310 (38691616) C DNA-X-4_DR        DNA                   (464)    781     717 2247760 *
  1762   10.9  8.5  0.6  chr24              3481288  3481582 (38691344) C DNA-X-4_DR        DNA                   (728)    517     200 2247760  
  1098    6.8  4.0  0.0  chr24              3481584  3481731 (38691195) + SINE2-4_DR        SINE/tRNA-V-RTE         215    368     (3) 2247761  
   841   15.6  4.3  2.7  chr24              3481596  3481779 (38691147) C DNA9-3_DR         DNA/MULE-MuDR?       (9914)   1465    1279 2247762 *
   779   16.5  1.6  2.2  chr24              3481728  3481902 (38691024) C DNA-X-4_DR        DNA                  (1188)    221      48 2247760 *
   893   14.4  7.1  1.1  chr24              3481732  3481752 (38691174) C EnSpm-N48B_DR     DNA/CMC-EnSpm        (4458)   2501    2323 2247763  
   209   23.5  0.0  3.1  chr24              3481935  3482000 (38690926) + hAT-N102_DR       DNA/hAT-Tip100          720    783    (45) 2247764 *
  1165    2.2  0.0  0.0  chr24              3481964  3482097 (38690829) + HE2_DR            SINE/tRNA-V-RTE         230    363     (0) 2247765  
  1619    5.9  8.7  5.1  chr24              3482102  3482367 (38690559) + Merlin-2_DR       DNA/Merlin             6508   6782  (7139) 2247766  
   324    7.5  0.0  0.0  chr24              3482363  3482402 (38690524) C Merlin-1_DR       DNA/Merlin           (9360)   1167    1128 2247767 *
   251   19.7  0.0  5.9  chr24              3482403  3482414 (38690512) + Merlin-2_DR       DNA/Merlin            11131  11179  (2742) 2247768 *
   290   21.5 10.3 10.3  chr24              3482412  3482510 (38690416) + Harbinger-N19_DR  DNA/PIF-Harbinger       254    352   (271) 2247769  
  1135   20.6 18.7  1.6  chr24              3482511  3482826 (38690100) + DNA-N19_DR        DNA                       1    369   (294) 2247770  
   310   18.6  0.0  0.0  chr24              3482821  3482879 (38690047) + DNA-TTAA-3_DR     DNA                     140    198   (981) 2247771 *
   341   21.2  0.0  5.6  chr24              3482899  3482973 (38689953) + DNA-3-6_DR        DNA/Zator?              514    584     (1) 2247772  
   906   12.1  1.4  0.0  chr24              3483940  3484076 (38688850) + TDR23             DNA                       1    139  (1008) 2247773  
  4097   12.6  8.1  7.3  chr24              3484077  3484964 (38687962) + Kolobok-N8_DRe    DNA/Kolobok-T2            1    895     (0) 2247774  
  1763   10.5  2.5  1.1  chr24              3484965  3485238 (38687688) + TDR23             DNA                     144    421   (726) 2247775  
   758    6.4  6.4  0.9  chr24              3485841  3485950 (38686976) + hAT-N50B_DR       DNA/hAT-Ac              633    748     (0) 2247776  
  1173    8.1  1.7  1.2  chr24              3485961  3485975 (38686951) + DNA8-17_DR        DNA/hAT-Tip100         1533   1673   (135) 2247777  
   949   13.2  0.7  2.0  chr24              3485976  3486130 (38686796) + hAT-N127_DR       DNA/hAT-Charlie        6985   7137  (3179) 2247778  
   772   11.5  0.0  9.1  chr24              3486023  3486166 (38686760) + Mariner-N5C_DR    DNA/TcMar              3348   3479  (4442) 2247779 *
  5141    7.0  8.1  2.1  chr24              3486572  3487361 (38685565) C DNA6-1B_DR        DNA/hAT-hAT5            (0)    836       1 2247780  
  1003   15.5  6.7  1.1  chr24              3487410  3487676 (38685250) C Copia-18_DR-LTR   LTR/Gypsy?             (39)    282       1 2247781  
   749   14.7  0.0  2.3  chr24              3488016  3488147 (38684779) + EnSpm-N17_DR      DNA/TcMar              3044   3172  (2021) 2247782 *
   781    7.0  0.0  1.8  chr24              3488037  3488152 (38684774) + HE1_DR1           SINE/tRNA-V-RTE          44    157   (245) 2247783  
   700   12.6  5.8  2.1  chr24              3488153  3488174 (38684752) C EnSpm-6N1_DR      DNA/CMC-EnSpm        (5459)   3777    3635 2247784  
   214   14.6  0.0  0.0  chr24              3488198  3488238 (38684688) + (CAATT)n          Simple_repeat             3     43     (0) 2247785  
   213   20.6  4.7  1.5  chr24              3488224  3488287 (38684639) C RTEX-5_DR         LINE/RTE-X              (4)   5893    5828 2247786 *
   475    0.0  0.0  0.0  chr24              3488368  3488421 (38684505) + L2-2_DRe          LINE/L2                4181   4234     (4) 2247787  
   475    4.5  4.5  0.0  chr24              3488422  3488434 (38684492) C DNA8-20_DR        DNA/hAT              (8035)  12753   12684 2247788  
  1242   10.4  8.5  0.0  chr24              3488782  3488982 (38683944) + HE1_DR1           SINE/tRNA-V-RTE         154    371    (31) 2247783  
   951   16.6  2.5  2.5  chr24              3488835  3489032 (38683894) + DNA8-25_DR        DNA                    2014   2211  (1756) 2247789 *
  1114   15.6  6.1  1.7  chr24              3488983  3489009 (38683917) C EnSpm-15_DR       DNA/CMC-EnSpm        (2244)   9210    8973 2247790  
   249   19.1  4.2  5.6  chr24              3489801  3489872 (38683054) C RTEX-5_DR         LINE/RTE-X              (4)   5893    5823 2247791  
   337   13.6  3.3 12.9  chr24              3490727  3490878 (38682048) + DNA-5-4_DR        DNA                     286    424   (648) 2247792  
   331   19.7  2.9  2.5  chr24              3490920  3490962 (38681964) C hAT-30N1_DR       DNA/hAT-Ac            (591)   1442    1406 2247793  
   302    4.1  0.0  1.4  chr24              3490963  3491036 (38681890) + hAT-N159_DR       DNA/hAT-Ac             1569   1641   (181) 2247794  
   331   19.7  2.9  2.5  chr24              3491037  3491117 (38681809) C hAT-30N1_DR       DNA/hAT-Ac            (591)   1405    1335 2247793  
   381   19.0  6.4  1.3  chr24              3491522  3491659 (38681267) + L2-43_DR          LINE/L2                2289   2413     (2) 2247795  
   677   12.8  0.0  4.5  chr24              3491702  3491717 (38681209) C DNA6-1_DR         DNA/hAT-hAT5          (284)    865     855 2247796  
  1196   20.9  5.7  7.0  chr24              3491718  3492210 (38680716) C hAT-N126D_DR      DNA/hAT-Ac              (0)    614      57 2247797  
   512   16.2  9.4  3.5  chr24              3492204  3492220 (38680706) C EnSpm-N13_DR      DNA/CMC-EnSpm        (2534)  19615   19507 2247798 *
   655   12.5 11.0  0.0  chr24              3492221  3492356 (38680570) C Mariner-N38_DR    DNA/TcMar-Tc1           (7)    540     390 2247799 *
   664    7.3  2.3  3.1  chr24              3492349  3492476 (38680450) + piggyBac-N5_DR    DNA/PiggyBac?          1124   1250   (886) 2247800  
   374    3.2  2.3  1.6  chr24              3492369  3492496 (38680430) + Mariner-N5C_DR    DNA/TcMar              1402   1530  (6391) 2247801 *
   727   11.8 26.3  1.6  chr24              3492389  3492586 (38680340) C EnSpm-6N1_DR      DNA/CMC-EnSpm        (7704)   1532    1287 2247802  
   294    1.4  6.7  1.9  chr24              3492477  3492489 (38680437) + DNA-2-32_DR       DNA/CMC-EnSpm?         5526   5631  (3151) 2247803 *
   645   14.2  0.0  2.6  chr24              3492492  3492607 (38680319) C hAT-N21B_DR       DNA/hAT-Ac            (261)   1040     928 2247804  
   315   13.8  1.7  0.0  chr24              3492937  3492994 (38679932) + hAT-N91_DR        DNA/hAT-Ac                1     59   (296) 2247805 *
   573   17.8  4.0  4.7  chr24              3492965  3492992 (38679934) C EnSpm-6N1_DR      DNA/CMC-EnSpm        (2873)   6363    6223 2247806  
   717    4.6 12.8  0.0  chr24              3492993  3493101 (38679825) C HE1_DR1           SINE/tRNA-V-RTE        (96)    306     184 2247807  
   268   21.0  3.7  0.0  chr24              3493096  3493176 (38679750) C hAT-N91_DR        DNA/hAT-Ac            (271)     84       1 2247808 *
   217   17.2  5.0  3.3  chr24              3493744  3493803 (38679123) + hAT-N122_DR       DNA/hAT-Ac               91    151   (426) 2247809  
  3394   11.0  7.4  6.5  chr24              3493823  3494523 (38678403) + HATN13B_DR        DNA/hAT-Ac              199    905     (0) 2247810  
  1237   12.7  8.6  0.0  chr24              3494526  3494745 (38678181) + LOOPERN6B_DR      DNA/Kolobok-T2?          28    266   (530) 2247811  
   376   20.2  2.8  1.9  chr24              3494806  3494911 (38678015) + hAT-N122_DR       DNA/hAT-Ac              470    576     (1) 2247812  
   213   21.1  7.7  0.0  chr24              3495227  3495278 (38677648) C Kolobok-N10_DR    DNA/Kolobok           (208)    435     380 2247813  
   264    9.7  3.7  0.3  chr24              3495928  3496026 (38676900) C DNA-6-N2_DR       DNA                   (774)   4282    4183 2247814  
   227   18.5 13.0  0.0  chr24              3496262  3496315 (38676611) + Kolobok-N1_DR     DNA/Kolobok-T2?         690    750    (49) 2247815  
   665   23.6  5.4  3.7  chr24              3496546  3496573 (38676353) + EnSpm-17_DR       DNA/CMC-EnSpm          3173   3204  (6072) 2247816  
  1576   15.1  3.3  0.3  chr24              3496574  3496873 (38676053) C ANGEL             DNA/Kolobok             (0)    309       1 2247817  
   202   15.0  5.0  0.0  chr24              3496847  3496886 (38676040) C DNA2-16_DR        DNA                  (7977)  10074   10033 2247818 *
   346   17.0  0.0  3.5  chr24              3496866  3496966 (38675960) C L1-11_DR          LINE/L1               (548)   6776    6702 2247819 *
   417   12.7  0.0  0.0  chr24              3496891  3496969 (38675957) + (CTA)n            Simple_repeat             1     79     (0) 2247820  
   279    8.9  1.4  0.0  chr24              3496912  3496976 (38675950) C CryptonV-N4_DR    DNA/Crypton-V       (11032)   2461    2416 2247821 *
   256   21.5  3.1  0.0  chr24              3497402  3497466 (38675460) C Kolobok-N10B_DR   DNA/Kolobok             (0)    271     205 2247822  
   216   10.4 16.9  1.3  chr24              3497554  3497689 (38675237) + Dada-U6_DR        DNA/Dada               7037   7193  (1770) 2247823 *
   519    5.7  5.2  4.4  chr24              3497575  3497947 (38674979) C EnSpm-N42_DR      DNA/CMC-EnSpm         (408)    844     541 2247824  
   369    7.5  2.4  4.8  chr24              3497723  3497733 (38675193) + (TTATA)n          Simple_repeat             1     46   (218) 2247825 *
   645    8.0  6.5  2.5  chr24              3497780  3497932 (38674994) C DNA9-3_DR         DNA/MULE-MuDR?       (1778)   9601    9443 2247826  
   369    7.5  2.4  4.8  chr24              3497948  3497993 (38674933) + (TTATA)n          Simple_repeat            47    264     (0) 2247825  
   437   17.4  4.1  0.0  chr24              3500117  3500214 (38672712) C Crypton-N1_DR     DNA/Crypton-A         (221)    263     162 2247827  
   204   23.4 10.8  3.7  chr24              3500180  3500197 (38672729) C DNA-8-26_DR       DNA/hAT-Tip100        (266)   1908    1803 2247828 *
   441   13.6  4.9  0.0  chr24              3500198  3500278 (38672648) C Crypton-N1_DR     DNA/Crypton-A         (216)    268     184 2247829  
   382   14.3  8.3  0.0  chr24              3500284  3500367 (38672559) C Crypton-N1_DR     DNA/Crypton-A         (216)    268     178 2247829 *
   445   20.6  1.9  1.0  chr24              3500367  3500469 (38672457) C Crypton-N1_DR     DNA/Crypton-A         (215)    269     166 2247829 *
   566   13.1  2.8  1.8  chr24              3500456  3500564 (38672362) C Crypton-N1_DR     DNA/Crypton-A         (215)    269     160 2247829  
   325   19.0 11.4  0.0  chr24              3500546  3500624 (38672302) C Crypton-N1_DR     DNA/Crypton-A         (216)    268     181 2247830 *
   369   18.1  4.8  1.1  chr24              3500628  3500711 (38672215) C Crypton-N1_DR     DNA/Crypton-A         (216)    268     182 2247830  
   438   13.6  7.4  0.0  chr24              3500715  3500795 (38672131) C Crypton-N1_DR     DNA/Crypton-A         (216)    268     182 2247830  
   397   21.8  2.3  0.0  chr24              3500799  3500885 (38672041) C Crypton-N1_DR     DNA/Crypton-A         (216)    268     180 2247830  
   538   10.6  2.4  0.0  chr24              3500888  3500972 (38671954) C Crypton-N1_DR     DNA/Crypton-A         (216)    268     182 2247830  
   305   12.5 10.9  0.0  chr24              3500975  3501038 (38671888) C Crypton-N1_DR     DNA/Crypton-A         (215)    269     199 2247831  
   439    5.4  0.0  0.0  chr24              3502337  3502392 (38670534) + TDR2              DNA/TcMar-Tc1             1     56   (881) 2247832  
  3369    7.5  6.6  0.9  chr24              3502397  3502893 (38670033) + TDR2              DNA/TcMar-Tc1           413    937     (0) 2247833  
   208   25.6  1.3  1.3  chr24              3503336  3503414 (38669512) + EnSpm-N40_DR      DNA/CMC-EnSpm          3175   3253  (2141) 2247834 *
  1481    9.7  0.0  0.0  chr24              3503366  3503560 (38669366) C hAT-N66B_DR       DNA/hAT-Charlie         (0)    195       1 2247835  
   218   26.7  2.0  8.3  chr24              3503443  3503455 (38669471) + IS3EU-3_DR        DNA/IS3EU              5346   5439  (4247) 2247836 *
   431   18.1 10.9  4.2  chr24              3503546  3503566 (38669360) C EnSpm-N39C_DR     DNA/CMC-EnSpm?       (1613)   1980    1950 2247837  
   746   17.4 15.3  0.0  chr24              3503567  3503756 (38669170) + ANGEL             DNA/Kolobok               1    219    (90) 2247838  
   206   20.4 40.8  0.0  chr24              3503647  3503793 (38669133) C ANGEL             DNA/Kolobok           (102)    207       1 2247838 *
   282    6.4  6.4  0.0  chr24              3503751  3503797 (38669129) C EnSpm-17_DR       DNA/CMC-EnSpm        (6521)   2755    2706 2247839  
   246   19.4  1.4  4.4  chr24              3503752  3503821 (38669105) + Merlin-2_DR       DNA/Merlin             7363   7430  (6491) 2247840 *
   217   26.4  0.0  1.4  chr24              3504162  3504234 (38668692) C Helitron-2_DR     RC/Helitron         (21346)   6066    5995 2247841  
  1166   18.3 12.0  1.8  chr24              3504425  3504725 (38668201) C DNA-X-13_DR       DNA                     (2)    800     470 2247842  
   337   17.2  0.0  0.0  chr24              3504736  3504799 (38668127) + HATN1_DR          DNA/hAT                  24     87   (340) 2247843 *
  3216   12.5  5.3  1.0  chr24              3504773  3504812 (38668114) C Merlin-1_DR       DNA/Merlin           (8323)   2204    1867 2247844  
  3694    6.3  1.9  0.4  chr24              3504813  3505324 (38667602) + Mariner-N38_DR    DNA/TcMar-Tc1            28    547     (0) 2247845  
  3216   12.5  5.3  1.0  chr24              3505325  3505353 (38667573) C Merlin-1_DR       DNA/Merlin           (8323)   1866    1599 2247844  
   604   16.5  3.6  0.9  chr24              3506098  3506207 (38666719) + DNA8-17_DR        DNA/hAT-Tip100         1359   1471   (342) 2247846  
  2681   10.4 19.7  2.4  chr24              3506209  3506771 (38666155) + HATN11B_DR        DNA/hAT                   1    658    (32) 2247847  
   290   26.7  4.0  0.0  chr24              3506720  3506794 (38666132) C hAT-N159_DR       DNA/hAT-Ac            (368)   1454    1377 2247848 *
  1104   14.2  3.5  1.0  chr24              3506772  3506970 (38665956) + hAT-N137_DR       DNA/hAT-Ac             2537   2740   (831) 2247849  
   322   24.2  6.8  3.0  chr24              3506914  3506945 (38665981) C Merlin-1_DR       DNA/Merlin           (8746)   1781    1671 2247850 *
   333   24.4  0.9  4.5  chr24              3506946  3507061 (38665865) + hAT-N21B_DR       DNA/hAT-Ac             1109   1220    (81) 2247851  
   322   24.2  6.8  3.0  chr24              3507062  3507075 (38665851) C Merlin-1_DR       DNA/Merlin           (8746)   1670    1614 2247850  
   201   11.4  0.0  2.9  chr24              3507083  3507118 (38665808) + DNA-8-12_DR       DNA/Merlin              240    274   (457) 2247852  
   253   25.3  2.4  0.0  chr24              3507345  3507427 (38665499) C DNA6-6_DR         DNA                  (1260)  10021    9937 2247853 *
   370   28.8  0.0  1.8  chr24              3507356  3507528 (38665398) + (CA)n             Simple_repeat             2    171     (0) 2247854  
  2294    7.8 11.0  1.1  chr24              3507564  3507939 (38664987) + TC1DR2            DNA/TcMar-Tc1           138    537   (339) 2247855  
   311   23.2  0.0  2.4  chr24              3507926  3508009 (38664917) C CryptonV-N5_DR    DNA/Crypton-V       (19134)   5403    5322 2247856 *
  2723    5.7  4.0  0.0  chr24              3507937  3508286 (38664640) C SINE2-3_DR        SINE/tRNA-V-RTE         (4)    364       1 2247857  
   426   14.8  0.0  4.5  chr24              3508302  3508393 (38664533) C hAT-N127_DR       DNA/hAT-Charlie      (5019)   5297    5210 2247858  
  2108   10.3 11.5  0.0  chr24              3508841  3509179 (38663747) C HE1_DR1           SINE/tRNA-V-RTE        (15)    387      10 2247859  
   579   15.1  0.0  1.7  chr24              3509180  3509300 (38663626) C Polinton-1N1_DR   DNA/Maverick        (12176)   3293    3175 2247860  
   206   23.3  0.0  9.2  chr24              3509300  3509370 (38663556) + DNA9-4_DR         DNA                     157    221   (198) 2247861 *
   204   23.6  4.0  2.3  chr24              3510622  3510747 (38662179) C DNA-TA-4_DR       DNA/TcMar            (3628)   6167    6040 2247862 *
   212   16.8  0.8  6.9  chr24              3510643  3510654 (38662272) + DNA-1-7_DR        DNA/PIF-Harbinger       667    704   (734) 2247863  
   375   19.8  0.0  0.0  chr24              3510655  3510765 (38662161) + (TAA)n            Simple_repeat             3    113     (0) 2247864  
   268   17.9  3.1  1.0  chr24              3510681  3510776 (38662150) C DNA-6-N2_DR       DNA                  (4185)    871     774 2247865 *
   212   16.8  0.8  6.9  chr24              3510777  3510797 (38662129) + DNA-1-7_DR        DNA/PIF-Harbinger       705    783   (655) 2247863  
   368   13.4  9.3  4.4  chr24              3511764  3511848 (38661078) + DNA-5-8E_DR       DNA/hAT-hAT5             11     99   (383) 2247866  
  3451    8.3 26.3  0.4  chr24              3511849  3512468 (38660458) + LOOPERN3B_DR      DNA/Kolobok-T2            1    780   (269) 2247867  
  2644    7.1  0.0  0.0  chr24              3512488  3512813 (38660113) C Harbinger-2_DR    DNA/PIF-Harbinger       (0)   4327    4002 2247868 *
  2675    6.5  2.2  8.4  chr24              3512812  3513214 (38659712) C Harbinger-2_DR    DNA/PIF-Harbinger    (3947)    380       1 2247869  
   246   10.2 17.1  9.9  chr24              3513154  3513229 (38659697) C Mariner-N5_DR     DNA/TcMar            (5384)   3585    3505 2247870 *
  2280   10.3  7.3  0.0  chr24              3513213  3513570 (38659356) C LOOPERN3B_DR      DNA/Kolobok-T2        (568)    481      98 2247871  
   342   22.7  4.4 10.7  chr24              3513764  3513921 (38659005) + Zisupton-7_DR     DNA/Zisupton           4550   4698 (12384) 2247872  
   292   20.0  9.0  6.9  chr24              3513847  3514002 (38658924) + EnSpm-9_DR        DNA/CMC-EnSpm           901   1059  (7561) 2247873 *
   271   25.0  0.0  0.0  chr24              3514198  3514261 (38658665) C CryptonV-N5_DR    DNA/Crypton-V       (20490)   4047    3984 2247874 *
   758   20.3  0.6  0.6  chr24              3514206  3514383 (38658543) + (CTCA)n           Simple_repeat             1    178     (0) 2247875  
   696   18.7  0.8  0.8  chr24              3514384  3514507 (38658419) + Harbinger-N10_DR  DNA/PIF-Harbinger         1    124   (204) 2247876  
  8709    5.2  4.6  1.1  chr24              3514545  3515738 (38657188) C TDR1              DNA/TcMar-Tc1           (1)   1235       1 2247877  
   206   18.2  2.3  0.0  chr24              3515739  3515782 (38657144) C DNA6-1B_DR        DNA/hAT-hAT5          (556)    280     236 2247878  
   723   10.1 12.3  0.7  chr24              3516649  3516778 (38656148) C Crypton-N1_DR     DNA/Crypton-A         (330)    154      10 2247879 *
   729   10.8 12.2  0.7  chr24              3516778  3516908 (38656018) C Crypton-N1_DR     DNA/Crypton-A         (329)    155      10 2247879  
   595   13.5 15.9  0.0  chr24              3516908  3517033 (38655893) C Crypton-N1_DR     DNA/Crypton-A         (329)    155      10 2247879 *
   557   16.7 15.1  0.0  chr24              3517048  3517173 (38655753) C Crypton-N1_DR     DNA/Crypton-A         (330)    154      10 2247879  
   521   13.7 17.6  0.7  chr24              3517173  3517297 (38655629) C Crypton-N1_DR     DNA/Crypton-A         (329)    155      10 2247879 *
   423   17.6  0.0  0.0  chr24              3517340  3517413 (38655513) C Crypton-N1_DR     DNA/Crypton-A         (401)     83      10 2247880 *
   729   11.6 13.1  0.7  chr24              3517413  3517542 (38655384) C Crypton-N1_DR     DNA/Crypton-A         (329)    155      10 2247881  
   563   15.3 11.7  4.8  chr24              3517542  3517678 (38655248) C Crypton-N1_DR     DNA/Crypton-A         (329)    155      10 2247881 *
   555   17.8 14.8  0.0  chr24              3517678  3517812 (38655114) C Crypton-N1_DR     DNA/Crypton-A         (329)    155       1 2247881 *
   293    6.8  0.0  2.3  chr24              3517813  3517854 (38655072) + Dada-U1A_DR       DNA/Dada               3673   3713  (7266) 2247882  
   235   11.2  0.0  6.7  chr24              3517813  3517860 (38655066) + hAT-27N1_DR       DNA/hAT-Ac              473    517   (214) 2247883 *
   342   24.5  0.0  1.1  chr24              3518437  3518531 (38654395) + Kolobok-N13_DR    DNA                       1     94   (365) 2247884  
  1870    7.0 11.6  0.0  chr24              3518568  3518825 (38654101) C DNA-1-3_DR        DNA/PIF-Harbinger     (549)    288       1 2247885  
  6827    7.8 13.9  0.5  chr24              3518836  3519953 (38652973) C DNA-8-21_DR       DNA/hAT-Ac              (0)   1284      18 2247886  
   208   21.4  0.0  0.0  chr24              3520472  3520513 (38652413) C LOOPERN2_DR       DNA/Kolobok-T2        (606)    769     728 2247887  
  2003    7.0  4.9  1.9  chr24              3521341  3521645 (38651281) C TDR2              DNA/TcMar-Tc1         (356)    581     268 2247888  
   477   20.0  0.8  1.7  chr24              3521894  3522010 (38650916) C ANGEL             DNA/Kolobok            (17)    292     177 2247889  
   533   18.4  0.0  1.0  chr24              3522103  3522201 (38650725) + HATN5_DR          DNA/hAT-Ac              453    550   (606) 2247890  
   998   13.3 13.3  0.0  chr24              3522205  3522377 (38650549) + TDR19C            DNA/hAT-Charlie           1    196   (200) 2247891  
   366   21.4  8.1  7.3  chr24              3522397  3522532 (38650394) + Kolobok-N12_DR    DNA/Kolobok-T2          338    474   (374) 2247892 *
   774   21.3 28.1  2.3  chr24              3522418  3522759 (38650167) C DNA2-15_DR        DNA/hAT-Ac             (20)    510      83 2247893  
   223   30.4  2.5  0.0  chr24              3522699  3522777 (38650149) C EnSpmN1_DR        DNA/CMC-EnSpm        (2180)   4401    4321 2247894 *
   445   18.3  9.4 10.2  chr24              3524229  3524356 (38648570) C Harbinger-N27_DR  DNA/PIF-Harbinger?     (81)    139      13 2247895  
   593   10.5  0.0  6.2  chr24              3524426  3524680 (38648246) + (TTGG)n           Simple_repeat             1    269  (1223) 2247896  
   517   23.1  0.0  2.2  chr24              3524681  3524862 (38648064) + (ATTG)n           Simple_repeat             1    178     (0) 2247897  
   593   10.5  0.0  6.2  chr24              3524863  3526016 (38646910) + (TTGG)n           Simple_repeat           270   1492     (0) 2247896  
   225   25.4  0.0  0.0  chr24              3526465  3526527 (38646399) C ANGEL             DNA/Kolobok             (0)    309     247 2247898  
   238    9.4  1.8  3.4  chr24              3527967  3528072 (38644854) C Dada-tL_DR        DNA/Dada             (5605)   4802    4741 2247899  
   233    4.7  1.4 10.6  chr24              3528002  3528018 (38644908) C Kolobok-2_DR      DNA/Kolobok-T2       (1079)   5621    5557 2247900 *
   264    0.0  0.0  1.9  chr24              3528019  3528072 (38644854) C Helitron-4_DR     RC/Helitron         (18340)  13528   13476 2247901 *
   348    3.6  0.0  0.0  chr24              3528028  3528083 (38644843) C Merlin-1_DR       DNA/Merlin           (8934)   1593    1538 2247902 *
  2519    7.8 56.0  0.0  chr24              3528072  3528639 (38644287) + hAT-N30_DR        DNA/hAT-Ac                7    892    (71) 2247903  
   540   13.1  2.4  0.8  chr24              3528624  3528746 (38644180) C MuDR-2_DR         DNA/MULE-MuDR        (7477)  16456   16332 2247904 *
  1083   15.1  0.0  1.8  chr24              3528637  3528866 (38644060) + DNA8-25_DR        DNA                     626    851  (3116) 2247905  
   891   25.4  2.5  0.0  chr24              3528653  3528892 (38644034) + Zisupton-6_DR     DNA/Zisupton           8491   8736 (13380) 2247906 *
   785   28.4  0.7  0.0  chr24              3528893  3528922 (38644004) + Kolobok-4_DR      DNA/Kolobok-T2         4988   5259  (1372) 2247907  
   456   17.4 11.6  0.0  chr24              3530071  3530156 (38642770) + DNA8-17_DR        DNA/hAT-Tip100            1     96  (1717) 2247908  
  5411    4.0  0.8  0.3  chr24              3530158  3530812 (38642114) + HarbingerN2_DR    DNA/PIF-Harbinger         1    658    (16) 2247909  
  1266    8.1  0.5  2.1  chr24              3530813  3531001 (38641925) + HarbingerN2_DR    DNA/PIF-Harbinger         3    188   (486) 2247910  
   327   10.1  9.9  2.6  chr24              3530970  3531040 (38641886) + hAT-N58B_DR       DNA/hAT-Ac              600    675   (116) 2247911 *
   306    0.0  0.0  2.6  chr24              3531009  3531047 (38641879) + hAT-N58D_DR       DNA/hAT-Ac             1305   1342    (79) 2247912 *
   257    8.8  0.0  0.4  chr24              3531038  3531078 (38641848) + hAT-N58C_DR       DNA/hAT-Ac              637    671     (0) 2247913 *
  1534   14.2 10.7  1.2  chr24              3531093  3531384 (38641542) + TDR8B             DNA/hAT-Ac              417    773   (190) 2247914  
  4800    6.0  3.7  0.5  chr24              3531385  3532007 (38640919) C Harbinger-N9_DR   DNA/PIF-Harbinger       (0)    643       1 2247915  
   435   15.6  0.0  0.0  chr24              3532013  3532076 (38640850) + TDR8B             DNA/hAT-Ac              852    915    (48) 2247916  
  1556   11.7  3.6  3.0  chr24              3532144  3532444 (38640482) + DNA8-17_DR        DNA/hAT-Tip100         1003   1305   (508) 2247917  
   600   10.0 14.4  0.8  chr24              3532444  3532554 (38640372) + DNA8-17_DR        DNA/hAT-Tip100         1688   1813     (0) 2247918 *
  1411    9.5  6.8  0.4  chr24              3532578  3532799 (38640127) + TDR12             DNA                       4    239     (3) 2247919  
   731   12.8  0.0  2.4  chr24              3533458  3533585 (38639341) + DNA6-10_DR        DNA                    1865   1989  (4717) 2247920  
   692   17.2  3.5  0.0  chr24              3533586  3533598 (38639328) + Academ-N1_DRe     DNA/Academ-1           1072   1217  (2811) 2247921  
  1813   19.9  4.4  3.6  chr24              3533599  3534072 (38638854) C HarbingerN7_DR    DNA/PIF-Harbinger       (0)    478       1 2247922  
   351   22.7  8.3  1.6  chr24              3533966  3534086 (38638840) C Kolobok-N7_DR     DNA/Kolobok-T2        (571)    605     477 2247923 *
   684   18.4  0.0  1.4  chr24              3534067  3534209 (38638717) + EnSpm-10_DR       DNA/CMC-EnSpm           973   1113  (5192) 2247924  
   481   28.4  0.0  1.8  chr24              3534075  3534246 (38638680) C EnSpm-10_DR       DNA/CMC-EnSpm        (5736)    569     401 2247925 *
  1499   15.6 24.9  0.0  chr24              3534288  3534665 (38638261) C hAT-N180_DR       DNA/hAT?                (0)   1151     680 2247926  
   200   13.9  4.4  4.4  chr24              3534717  3534761 (38638165) + TE-X-21_DR        Unknown                   4     48   (134) 2247927 *
   613   14.6  2.0 10.6  chr24              3534760  3534912 (38638014) + DNA7-N2_DR        DNA/hAT-hAT6            873   1013  (1001) 2247928  
   398   19.2  1.3  0.0  chr24              3534911  3534988 (38637938) C TDR25             DNA/hAT-Charlie        (26)    585     507 2247929 *
   216   10.1  0.0 10.0  chr24              3535036  3535079 (38637847) C MuDR-2_DR         DNA/MULE-MuDR        (3870)  20063   20024 2247930 *
  1175   16.4 10.8  4.1  chr24              3535045  3535388 (38637538) + DNA8-25_DR        DNA                    2007   2372  (1595) 2247931  
   450   12.0  2.6  0.0  chr24              3535305  3535421 (38637505) C Helitron-4_DR     RC/Helitron         (18331)  13537   13418 2247932 *
   391    8.1  5.0  8.6  chr24              3535319  3535439 (38637487) C hAT-N107_DR       DNA/hAT-Ac            (458)    550     434 2247933 *
  2398   14.5  6.2 13.0  chr24              3535436  3536031 (38636895) C hAT-N180_DR       DNA/hAT?              (463)    688     129 2247926  
   264   25.9  8.1  1.1  chr24              3536210  3536295 (38636631) C hAT-N154_DR       DNA/hAT-Tip100       (1056)    339     248 2247934 *
   849   11.0  6.6  0.0  chr24              3536221  3536356 (38636570) + TDR19             DNA/hAT-Charlie         212    356    (49) 2247935  
  8376    1.9  3.1  3.4  chr24              3536357  3537423 (38635503) C hAT-N165B_DR      DNA/hAT-Ac              (0)   1064       1 2247936  
   368   24.0  5.1  7.8  chr24              3536357  3536378 (38636548) C hATN-28_DRe       DNA/hAT-Charlie        (15)    188      35 2247937 *
   304    6.3 11.4  0.0  chr24              3537424  3537472 (38635454) + TDR19             DNA/hAT-Charlie         349    396     (9) 2247938  
   206   12.5  0.0  0.0  chr24              3537520  3537551 (38635375) C TDR19C            DNA/hAT-Charlie       (167)    229     198 2247939  
   419   21.6  3.9  0.0  chr24              3538552  3538653 (38634273) C DNA-N22_DR        DNA                     (3)    765     660 2247940  
   864   16.4 20.1  2.3  chr24              3538654  3538872 (38634054) C DNA-N22_DR        DNA                   (341)    427     171 2247940  
   937   12.2  2.4  1.8  chr24              3539101  3539267 (38633659) C CryptonV-N1_DR    DNA/Crypton-V        (1906)   8145    7978 2247941 *
  2450    5.2  5.2  6.3  chr24              3539127  3539493 (38633433) C HE2_DR            SINE/tRNA-V-RTE         (0)    363       1 2247942  
  1723   16.1  5.3  1.5  chr24              3539565  3539885 (38633041) + DNA-N22_DR        DNA                       2    334   (434) 2247943  
  1625   10.1  0.8  0.9  chr24              3540492  3540742 (38632184) C hATN-28_DRe       DNA/hAT-Charlie         (0)    203       1 2247944  
  6604   12.8  5.0 13.1  chr24              3540769  3542227 (38630699) C Kolobok-N2A_DR    DNA/Kolobok-T2          (0)   1355       1 2247945  
   294   11.9  2.3 13.9  chr24              3542241  3542254 (38630672) C Dada-U1A_DR       DNA/Dada             (7253)   3726    3722 2247946  
  1263    3.5  0.6  1.8  chr24              3542255  3542426 (38630500) + TDR16             DNA/Merlin                1    170   (143) 2247947  
 13456    3.5  4.9  0.6  chr24              3542427  3544196 (38628730) + hAT-N21_DR        DNA/hAT-Charlie           1   1846     (0) 2247948  
   996    9.8  0.0  0.0  chr24              3544197  3544347 (38628579) + TDR16             DNA/Merlin              163    313     (0) 2247949  
   329   16.7 12.8  4.4  chr24              3544348  3544390 (38628536) C Dada-U1A_DR       DNA/Dada             (7523)   3456    3404 2247946  
   254   11.6  0.0  2.3  chr24              3544464  3544507 (38628419) + ANGEL             DNA/Kolobok             267    309     (0) 2247950  
   364   23.9 24.3  1.1  chr24              3545110  3545257 (38627669) C DNA-N21_DR        DNA/hAT-Charlie?        (2)    332     151 2247951  
   353   23.3  0.0  1.2  chr24              3545317  3545403 (38627523) + Helitron-2_DR     RC/Helitron            9368   9453 (17959) 2247952 *
   518   17.4  0.0  1.1  chr24              3545327  3545418 (38627508) C hATN-28_DRe       DNA/hAT-Charlie         (4)    199     109 2247953  
  5011    2.1 11.5  0.0  chr24              3545419  3546041 (38626885) + DNA8-9_DR         DNA/hAT-Ac                1    695   (756) 2247954  
  2889    2.3 38.3  0.0  chr24              3546042  3546558 (38626368) + DNA8-3_DR         DNA/hAT-Tip100            1    715   (672) 2247955  
  5593    2.0  0.0  0.1  chr24              3546560  3547213 (38625713) + DNA8-9_DR         DNA/hAT-Ac              799   1451     (0) 2247956  
   284   27.9  3.8  0.0  chr24              3547214  3547285 (38625641) C DNAX-23_DR        DNA                  (1059)  10742   10668 2247957 *
   636   11.5  4.8  0.0  chr24              3547217  3547320 (38625606) C hATN-28_DRe       DNA/hAT-Charlie        (90)    113       5 2247953  
   284   23.7  4.9  1.2  chr24              3547267  3547347 (38625579) + hAT-N22B_DR       DNA/hAT-Ac              939   1022   (357) 2247958 *
   448   12.6 19.7  2.1  chr24              3547379  3547495 (38625431) + Kolobok-N1_DR     DNA/Kolobok-T2?           2    139   (660) 2247959  
  2032   19.0 14.3  3.2  chr24              3547496  3548110 (38624816) + hAT-N32C_DR       DNA/hAT-Charlie           1    681     (0) 2247960  
  1344   17.9  7.9  8.2  chr24              3548111  3548484 (38624442) C Kolobok-N1_DR     DNA/Kolobok-T2?       (135)    664     292 2247961  
  1785    8.7 16.8  6.1  chr24              3548758  3549173 (38623753) + Tx1-24_DR         LINE/L1-Tx1            1730   2187   (286) 2247962  
  1432   13.4  4.6  8.6  chr24              3549140  3549212 (38623714) C CryptonV-N5_DR    DNA/Crypton-V        (7396)  17141   17082 2247963 *
  3671    6.9  2.4  0.7  chr24              3549213  3549750 (38623176) + Mariner-N38_DR    DNA/TcMar-Tc1             1    547     (0) 2247964  
   275   11.6  0.0  0.0  chr24              3549713  3549755 (38623171) + hAT-N164_DR       DNA/hAT-Tip100         1316   1358   (682) 2247965 *
   299    0.0  0.0  0.0  chr24              3549723  3549755 (38623171) + ENSPM-6_DR        DNA/CMC-EnSpm          2708   2740 (29876) 2247966 *
   662    8.2  0.0  7.4  chr24              3549753  3549897 (38623029) + Tx1-24_DR         LINE/L1-Tx1            2326   2460    (13) 2247967  
   215   20.3  2.6  2.6  chr24              3549766  3549780 (38623146) + MuDR-2_DR         DNA/MULE-MuDR         18096  18148  (5785) 2247968 *
   335   16.5 16.5  0.0  chr24              3550887  3550971 (38621955) C TDR2              DNA/TcMar-Tc1           (0)    937     839 2247969 *
   364   12.7  3.0  4.3  chr24              3550924  3551088 (38621838) + ZFERV-2-I_DR      LTR/ERV1                681    843  (9721) 2247970 *
   579    1.1  0.9 17.2  chr24              3550967  3551081 (38621845) C Harbinger-N16_DR  DNA/PIF-Harbinger     (479)   2927    2829 2247971  
   512   10.5  5.8  0.0  chr24              3551082  3551167 (38621759) C TDR2              DNA/TcMar-Tc1         (142)    795     705 2247969  
   502    6.7  6.7  0.0  chr24              3551082  3551101 (38621825) + EnSpm-6N1_DR      DNA/CMC-EnSpm           971   1114  (8122) 2247972 *
   286   12.1  8.9  6.2  chr24              3551102  3551117 (38621809) C EnSpm-N37_DR      DNA/CMC-EnSpm        (2278)   4328    4208 2247973  
  2692   17.5 15.2  8.7  chr24              3551440  3552453 (38620473) C Merlin-2_DR       DNA/Merlin           (2744)  11177   10103 2247974 *
  3046   10.1  6.9  2.5  chr24              3551962  3552468 (38620458) + DNA-X-4_DR        DNA                     717   1245     (0) 2247975  
   223   16.1 12.1  5.7  chr24              3552469  3552525 (38620401) C hAT-N126B_DR      DNA/hAT-Ac            (539)     61       1 2247976  
  1829   13.0 30.1  5.0  chr24              3552892  3553440 (38619486) + TDR13D            DNA                      68    747    (15) 2247977  
   302    9.9  1.4  1.0  chr24              3553576  3553821 (38619105) + (TTTC)n           Simple_repeat             1    247     (0) 2247978  
  2189   15.0  7.7  3.8  chr24              3555366  3555926 (38617000) + hAT-N50_DR        DNA/hAT-Ac               79    660    (41) 2247979  
   781   18.3  6.6  1.0  chr24              3556212  3556393 (38616533) C ZFERV-2N2-I_DR    LTR/ERV1             (1491)   5956    5765 2247980 *
   927   13.1  0.0  3.8  chr24              3556238  3556250 (38616676) + DNA9-6_DR         DNA                    4444   4524  (3360) 2247981  
  1070    9.1  0.0  0.0  chr24              3556251  3556393 (38616533) + hAT-N167B_DR      DNA/hAT-Charlie        1236   1378   (195) 2247982  
   895   15.4  0.0  1.2  chr24              3556261  3556424 (38616502) C Merlin-1_DR       DNA/Merlin           (6419)   4108    3947 2247983 *
   868   17.9  2.3  3.8  chr24              3556404  3556449 (38616477) C DNA7-N1_DR        DNA/Zisupton         (5575)   4839    4631 2247984 *
   954   14.9 12.6  7.5  chr24              3556579  3556832 (38616094) + Mariner-N1_DR     DNA/TcMar                 1    266     (4) 2247985  
   251   26.2  0.6  7.4  chr24              3556972  3556988 (38615938) + L1-53_DR          LINE/L1                1571   1728  (4714) 2247986  
   512   18.1  0.0  5.6  chr24              3556989  3557020 (38615906) C ZFERV-2-I_DR      LTR/ERV1             (9641)    923     780 2247987  
   604   10.1  0.8  0.8  chr24              3557021  3557140 (38615786) + hAT-2n1_DR        DNA/hAT-Charlie         962   1081   (129) 2247988  
   561   18.3  3.8  7.0  chr24              3557035  3557269 (38615657) C EnSpm-N37_DR      DNA/CMC-EnSpm        (2326)   4321    4094 2247989 *
   624   17.4  0.0  0.0  chr24              3558029  3558143 (38614783) + DNA11TA1_DR       DNA/CMC-EnSpm            87    201     (2) 2247990  
   405   17.8 12.8  2.7  chr24              3558148  3558280 (38614646) + DNA11TA1B_DR      DNA/CMC-EnSpm             1    146    (57) 2247991  
  1510    2.6  0.5  0.5  chr24              3558493  3558688 (38614238) C DNA-TA-2_DR       DNA/CMC-EnSpm           (0)    196       1 2247992  
   308   10.4  0.0  2.1  chr24              3558803  3558851 (38614075) + DNA11TA1_DR       DNA/CMC-EnSpm           145    192    (11) 2247993  
   220   15.5  6.7  3.2  chr24              3558808  3558867 (38614059) + Polinton-2N1_DR   DNA/Maverick           7210   7271  (3821) 2247994 *
   359   15.8  3.8  5.1  chr24              3558848  3558927 (38613999) + SINE3-1a          SINE/5S-Deu-L2          430    508    (62) 2247995  
   407   18.5 13.3  0.9  chr24              3559014  3559111 (38613815) C piggyBac-N13B_DR  DNA/PiggyBac          (406)    995     886 2247996 *
  3562   12.0  0.6  0.2  chr24              3559095  3559611 (38613315) C EXPANDER1_DR      LINE/RTE-BovB         (145)   3220    2702 2247997  
  3060   13.6  8.2  0.0  chr24              3559618  3560119 (38612807) + EXPANDER1_DR      LINE/RTE-BovB            37    579  (2786) 2247998  
  1002   10.0  0.0  0.7  chr24              3560993  3561133 (38611793) C hAT-N137_DR       DNA/hAT-Ac            (861)   2710    2571 2247999  
   220   20.9  5.1 17.1  chr24              3561047  3561144 (38611782) C CR1-25_DR         LINE/L2               (203)   2902    2815 2248000 *
   332   15.1  0.0  0.0  chr24              3561741  3561793 (38611133) C DIRS-1E-LTR_DR    LTR/Ngaro             (436)    254     202 2248001  
   299   23.8  0.0  0.0  chr24              3561883  3561962 (38610964) + Merlin-1_DR       DNA/Merlin             1674   1753  (8774) 2248002  
  2612   10.1  3.0  7.6  chr24              3561980  3562449 (38610477) + DNA-X-4_DR        DNA                     795   1244     (1) 2248003  
  1770   10.9 39.3  0.8  chr24              3562992  3563464 (38609462) C Kolobok-1N2_DR    DNA/Kolobok-T2         (12)    678      25 2248004  
  1903   12.8  2.6  0.3  chr24              3564028  3564333 (38608593) + HE1_DR1           SINE/tRNA-V-RTE          68    380    (22) 2248005  
  1580   16.9  3.3  5.0  chr24              3564334  3564395 (38608531) + hAT-N137_DR       DNA/hAT-Ac             2403   2764   (807) 2248006  
   305   20.3  0.0  0.0  chr24              3564557  3564615 (38608311) + Kolobok-N1_DR     DNA/Kolobok-T2?          67    125   (674) 2248007  
   550   14.8  0.7 12.1  chr24              3564619  3564756 (38608170) + Kolobok-N10_DR    DNA/Kolobok             518    641     (2) 2248008  
  1186   17.1 15.4 12.7  chr24              3564859  3565352 (38607574) C DNA25TWA2_DR      DNA                   (256)    546      41 2248009  
  4997    5.7  3.5  0.1  chr24              3565353  3566015 (38606911) + Harbinger-N31_DR  DNA/PIF-Harbinger         1    685     (0) 2248010  
   339   11.6  0.0  5.8  chr24              3566016  3566057 (38606869) C DNA25TWA2_DR      DNA                   (762)     40       2 2248011  
   269   11.6  0.0  0.0  chr24              3566024  3566066 (38606860) + EnSpm-N10_DR      DNA/CMC-EnSpm          4098   4140  (5168) 2248012 *
   203   17.1  2.4  0.0  chr24              3566047  3566087 (38606839) + (CTTAA)n          Simple_repeat             4     45     (0) 2248013 *
   410   15.4 16.4  6.3  chr24              3566112  3566270 (38606656) C Dada-U1A_DR       DNA/Dada             (7091)   3888    3715 2248014 *
  2116   12.1  9.4  3.1  chr24              3566135  3566622 (38606304) + Mariner-N38_DR    DNA/TcMar-Tc1            30    547     (0) 2248015  
   321   15.6  0.0  8.4  chr24              3566623  3566699 (38606227) + Kolobok-N10_DR    DNA/Kolobok             573    643     (0) 2248016  
   204   16.3  6.8  2.2  chr24              3567234  3567277 (38605649) C hAT-N60_DR        DNA/hAT-Ac            (231)   1274    1229 2248017  
   265    6.8  2.3  0.0  chr24              3567446  3567489 (38605437) C DNA-N15_DR        DNA                    (19)    386     342 2248018 *
   747   15.6  4.5  2.8  chr24              3567460  3567637 (38605289) + CryptonV-N2_DR    DNA/Crypton-V         15582  15762   (876) 2248019 *
  1120    3.6  0.7  0.0  chr24              3567489  3567625 (38605301) C HE2_DR            SINE/tRNA-V-RTE         (3)    360     223 2248020  
   971    9.2  4.8  2.9  chr24              3567626  3567655 (38605271) + Merlin-1_DR       DNA/Merlin             4345   4514  (6013) 2248021  
   258   11.9  0.0  6.8  chr24              3567727  3567789 (38605137) C DNA8-7_DR         DNA/hAT-Ac            (360)    224     166 2248022 *
   408    6.7  8.0  0.0  chr24              3567748  3567822 (38605104) C DNA-N15_DR        DNA                    (19)    386     306 2248018  
   426    7.5  3.6  4.8  chr24              3567904  3567987 (38604939) C DNA-N15_DR        DNA                    (19)    386     304 2248023  
   221   13.5  0.0  0.0  chr24              3567997  3568033 (38604893) + hAT-N87_DR        DNA/hAT-Ac                1     37   (483) 2248024  
   294   12.6  1.2  7.4  chr24              3568066  3568151 (38604775) C DNA-N15_DR        DNA                    (19)    386     306 2248025  
   218    7.4  0.0  0.0  chr24              3568154  3568180 (38604746) + hAT-N87_DR        DNA/hAT-Ac                3     29   (491) 2248026  
   331   16.3  3.7  9.4  chr24              3568285  3568401 (38604525) C DNA-N15_DR        DNA                     (5)    400     291 2248027  
   230    6.9  0.0  0.0  chr24              3568402  3568430 (38604496) + hAT-N87_DR        DNA/hAT-Ac                1     29   (491) 2248028  
   594   24.1  0.8  0.8  chr24              3568572  3568705 (38604221) C Zator-N1_DR       DNA/Zator?            (248)    307     174 2248029  
   782   11.2  4.2  0.7  chr24              3568883  3569026 (38603900) C Merlin-2_DR       DNA/Merlin           (7136)   6785    6637 2248030  
   344   20.6  5.9  8.0  chr24              3568891  3569043 (38603883) C hAT-N117_DR       DNA/hAT-Tip100        (783)   1874    1725 2248031 *
   230   21.0  8.1  0.0  chr24              3569901  3569962 (38602964) C ANGEL             DNA/Kolobok            (15)    294     228 2248032 *
   284   16.3  2.1 10.5  chr24              3569956  3569994 (38602932) + Polinton-4_DR     DNA/Maverick          16776  16852  (3435) 2248033  
   286   15.2  0.0  0.0  chr24              3569995  3570073 (38602853) + ENSPM-6_DR        DNA/CMC-EnSpm         14851  14929 (17687) 2248034  
   284   16.3  2.1 10.5  chr24              3570074  3570099 (38602827) + Polinton-4_DR     DNA/Maverick          16853  16908  (3379) 2248033  
  1004   27.7  7.4  9.0  chr24              3570340  3570415 (38602511) C MOSAT_DR          Satellite            (1575)   1468    1354 2248035  
   475   26.8  4.9 12.6  chr24              3570416  3570945 (38601981) C Helitron-N5_DR    RC/Helitron          (6974)   2535    2042 2248036  
  1004   27.7  7.4  9.0  chr24              3570946  3571830 (38601096) C MOSAT_DR          Satellite            (1575)   1353       1 2248035  
  1465    6.7  0.5  0.5  chr24              3571856  3572049 (38600877) C hAT-N4C_DR        DNA/hAT-Charlie         (0)    195       2 2248037  
  1449   15.4  2.0  1.2  chr24              3572050  3572098 (38600828) C CryptonV-N5_DR    DNA/Crypton-V       (11777)  12737   12510 2248038  
   362   13.1  0.0  0.0  chr24              3572432  3572492 (38600434) + DNA2-16_DR        DNA                    8100   8160  (9891) 2248039 *
  1840    9.9  7.1  0.0  chr24              3572439  3572720 (38600206) + HE1_DR1           SINE/tRNA-V-RTE          71    372    (30) 2248040  
   697   16.4 10.5  1.1  chr24              3573522  3573693 (38599233) + CryptonV-N1_DR    DNA/Crypton-V          7940   8127  (1924) 2248041 *
   860   18.3  4.7  0.6  chr24              3573545  3573559 (38599367) + Helitron-2_DR     RC/Helitron           23233  23321  (4091) 2248042  
   894    8.7  6.3  0.0  chr24              3573560  3573685 (38599241) + SINE2-3_DR        SINE/tRNA-V-RTE         234    367     (1) 2248043  
   866   12.6  5.6  0.0  chr24              3573686  3573702 (38599224) + Merlin-1_DR       DNA/Merlin             3977   4127  (6400) 2248044  
   860   18.3  4.7  0.6  chr24              3573703  3573714 (38599212) + Helitron-2_DR     RC/Helitron           23322  23409  (4003) 2248042  
   297    7.0  4.7  0.0  chr24              3573965  3574007 (38598919) + Zisupton-6_DR     DNA/Zisupton           8935   8979 (13137) 2248045 *
  3963    6.2  0.6  0.2  chr24              3573974  3574518 (38598408) + Mariner-N38_DR    DNA/TcMar-Tc1             1    547     (0) 2248046  
   348   22.8  3.1  8.1  chr24              3574411  3574433 (38598493) C MuDR-2_DR         DNA/MULE-MuDR        (7993)  15940   15856 2248047 *
   388   20.6  1.0  1.0  chr24              3574434  3574531 (38598395) + Merlin-1_DR       DNA/Merlin             2090   2187  (8340) 2248048 *
   612    5.1  0.0  1.3  chr24              3574527  3574605 (38598321) C EXPANDER1_DR      LINE/RTE-BovB           (0)   3365    3288 2248049  
   272    8.3  0.0  0.0  chr24              3574613  3574648 (38598278) C EXPANDER1_DR      LINE/RTE-BovB         (475)   2890    2855 2248049 *
  1114   15.2 27.7  0.6  chr24              3574642  3574912 (38598014) C SINE2-3B_DR       SINE/tRNA-V             (4)    347       4 2248050 *
  1233   22.7  4.2 20.8  chr24              3574741  3574924 (38598002) C DNAX-25B_DR       DNA/Zisupton         (1069)   2469    1937 2248051  
  3124    5.3  3.2  0.2  chr24              3574925  3575358 (38597568) C Mariner-N38_DR    DNA/TcMar-Tc1           (7)    540      94 2248052  
   254    6.1  0.0  0.0  chr24              3576043  3576075 (38596851) + hAT-N115_DR       DNA/hAT                 553    585   (544) 2248053  
   439   15.3 17.4  0.0  chr24              3576090  3576187 (38596739) C hAT-N139_DR       DNA/hAT-Tip100         (31)   1389    1275 2248054  
   724   13.6  0.0  8.9  chr24              3576934  3577166 (38595760) + (TAGA)n           Simple_repeat             1    212     (0) 2248055  
   293   26.9  0.0  0.0  chr24              3577082  3577185 (38595741) + ERV1-7_DR-I       LTR/ERV1               1994   2097  (4606) 2248056 *
   201   12.1  0.0  3.0  chr24              3577646  3577679 (38595247) C Mariner-1_DR      DNA/TcMar-Tc1         (983)    525     493 2248057  
   378   22.1  0.0  0.0  chr24              3578206  3578291 (38594635) C DNAX-25B_DR       DNA/Zisupton         (1371)   2167    2082 2248058 *
   431   16.7  0.0  0.0  chr24              3578223  3578300 (38594626) + Dada-tL_DR        DNA/Dada               2055   2132  (8275) 2248059  
   207   17.8  0.0  0.0  chr24              3578269  3578313 (38594613) C ENSPM-6_DR        DNA/CMC-EnSpm       (10926)  21690   21646 2248060 *
  2817   11.9  7.8  0.4  chr24              3578314  3578787 (38594139) C TDR13             DNA                     (0)    772     264 2248061  
   547    7.8  6.6  1.2  chr24              3578771  3578879 (38594047) + DNA11TA1B_DR      DNA/CMC-EnSpm            15    129    (74) 2248062 *
  2749   15.0  9.6  1.1  chr24              3578881  3579400 (38593526) + TDR13             DNA                     209    772     (0) 2248063  
   301   10.9  0.0  0.0  chr24              3580297  3580342 (38592584) + Zisupton-6_DR     DNA/Zisupton           9581   9626 (12490) 2248064  
   238   18.2  0.0  0.0  chr24              3580367  3580410 (38592516) + IS3EU-4N_DR       DNA/IS3EU              1634   1677   (348) 2248065  
  1381   12.9  4.8  2.8  chr24              3580412  3580659 (38592267) C HATN8_DR          DNA/Zisupton            (1)    254       2 2248066  
   613   22.0  6.8  3.0  chr24              3580660  3580835 (38592091) + IS3EU-4N_DR       DNA/IS3EU              1673   1855   (170) 2248067  
  1653   10.3 17.6  0.8  chr24              3580836  3581137 (38591789) + HarbingerN4_DR    DNA/PIF-Harbinger         1    352   (508) 2248068  
   898   18.5  6.3  0.5  chr24              3581140  3581313 (38591613) C DNA-1-7_DR        DNA/PIF-Harbinger    (1254)    184       1 2248069  
   263   22.2  5.4  2.6  chr24              3581821  3581894 (38591032) + ANGEL             DNA/Kolobok             193    268    (41) 2248070  
  4279    9.8 13.8  0.7  chr24              3581941  3582692 (38590234) C LOOPERN4_DR       DNA/Kolobok-T2          (0)    917      68 2248071  
  3181   11.0  9.2  0.3  chr24              3582693  3583482 (38589444) C hAT-N22B_DR       DNA/hAT-Ac            (578)    801     247 2248072  
   867   10.6 31.4  0.0  chr24              3583655  3583842 (38589084) C Kolobok-1N2_DR    DNA/Kolobok-T2        (232)    458     212 2248073  
   481   12.9  8.1  2.2  chr24              3583865  3583951 (38588975) + LOOPERN4B_DR      DNA/Kolobok-T2          412    503     (0) 2248074  
   330   18.2  6.7  2.1  chr24              3583960  3584049 (38588877) + LTR-8_DR          LTR                       2     95   (517) 2248075  
   692    7.2  3.1  0.0  chr24              3584050  3584146 (38588780) C TDR5              DNA/CMC-EnSpm         (316)    215     116 2248076  
  1690    6.3  7.0  1.2  chr24              3584172  3584412 (38588514) C HATN8_DR          DNA/Zisupton            (0)    255       1 2248077  
   980   11.4  1.3  0.0  chr24              3584413  3584570 (38588356) C hAT-N22B_DR       DNA/hAT-Ac           (1219)    160       1 2248072  
   613    4.1  0.0  0.0  chr24              3584572  3584644 (38588282) C LOOPERN3B_DR      DNA/Kolobok-T2        (976)     73       1 2248078  
   247   18.8 14.7  3.9  chr24              3585518  3585533 (38587393) C Polinton-2N1_DR   DNA/Maverick         (3817)   7275    7248 2248079  
   478   11.8 15.5  0.8  chr24              3585534  3585636 (38587290) C DNA11TA1B_DR      DNA/CMC-EnSpm           (0)    203      86 2248080 *
  5337    5.2 11.8  1.2  chr24              3585634  3586398 (38586528) + TDR1              DNA/TcMar-Tc1           162   1006   (230) 2248081  
   404   22.5  7.5 11.9  chr24              3586362  3586588 (38586338) + hAT-N125_DR       DNA/hAT-Ac              109    326   (870) 2248082 *
   810   15.4 21.0  0.0  chr24              3586400  3586594 (38586332) C hAT-N34_DR        DNA/hAT-Ac            (220)    729     494 2248083  
   528   12.8  0.0  0.0  chr24              3586592  3586669 (38586257) + DNA-8-23_DR       DNA/hAT                  32    109   (702) 2248084 *
   246   13.2  0.0  0.0  chr24              3586710  3586747 (38586179) C HATN11B_DR        DNA/hAT               (437)    253     216 2248085 *
  1047   10.1  4.8  5.9  chr24              3586716  3586904 (38586022) C hAT-N34B_DR       DNA/hAT-Ac            (655)    187       1 2248086  
  1028   15.2  5.6  0.9  chr24              3586905  3587115 (38585811) + Kolobok-N5_DR     DNA/Kolobok-T2?         264    484     (1) 2248087  
   391   10.0  1.7  0.0  chr24              3587116  3587175 (38585751) + DNA11TA1_DR       DNA/CMC-EnSpm           141    201     (2) 2248088  
   304   25.0  1.0  3.1  chr24              3587176  3587214 (38585712) + Polinton-2N1_DR   DNA/Maverick           7201   7297  (3795) 2248089  
  1037   22.8  0.5  0.0  chr24              3587723  3587736 (38585190) + DNA2-16_DR        DNA                   13834  13940  (4111) 2248090  
  1263   13.4  0.0  0.0  chr24              3587737  3587922 (38585004) C hAT-N141_DR       DNA/hAT-Charlie         (8)    186       1 2248091  
   248   32.7  0.9  1.9  chr24              3587923  3588031 (38584895) C Helitron-N1_DR    RC/Helitron           (399)   2182    2075 2248092 *
  1037   22.8  0.5  0.0  chr24              3587923  3587933 (38584993) + DNA2-16_DR        DNA                   13941  14045  (4006) 2248090  
   729   14.4  0.0  0.0  chr24              3588143  3588253 (38584673) + Harbinger-N12_DR  DNA/PIF-Harbinger       454    564   (138) 2248093  
   294   13.0 13.0  0.0  chr24              3588246  3588299 (38584627) C hAT-N167B_DR      DNA/hAT-Charlie       (627)    946     886 2248094 *
   270   21.5 12.0 19.1  chr24              3588298  3588481 (38584445) + hAT-N124_DR       DNA/hAT-Ac              405    577   (390) 2248095 *
  2488   13.2  2.5  0.5  chr24              3588410  3588814 (38584112) C hAT-N167B_DR      DNA/hAT-Charlie       (979)    594     182 2248094  
   754   17.8  5.9  0.0  chr24              3588830  3588964 (38583962) + Harbinger-N12_DR  DNA/PIF-Harbinger       555    697     (5) 2248096  
  3631    6.9  2.4  2.6  chr24              3589010  3589557 (38583369) + Mariner-N38_DR    DNA/TcMar-Tc1             1    547     (0) 2248097  
   488   10.1  3.0  3.3  chr24              3589505  3589533 (38583393) C EnSpm-N36B_DR     DNA/CMC-EnSpm         (240)   3176    3121 2248098 *
   448    7.2  3.5  1.7  chr24              3589534  3589646 (38583280) + DNA-2-32_DR       DNA/CMC-EnSpm?         5464   5578  (3204) 2248099 *
   537    3.6  0.0  6.0  chr24              3589558  3589645 (38583281) C Harbinger-1_DR    DNA/PIF-Harbinger    (3033)    876     794 2248100 *
  3410   12.5  2.7  2.9  chr24              3589558  3589633 (38583293) C Merlin-1_DR       DNA/Merlin           (8350)   2174    1552 2248101  
   355   22.8  2.0  3.4  chr24              3589646  3589703 (38583223) + hAT-2n1_DR        DNA/hAT-Charlie         993   1136    (74) 2248102 *
   488   10.1  3.0  3.3  chr24              3589647  3589677 (38583249) C EnSpm-N36B_DR     DNA/CMC-EnSpm         (240)   3120    3057 2248098  
  1396   15.2  1.2  1.2  chr24              3589688  3589934 (38582992) C DNA-3-6_DR        DNA/Zator?            (148)    437     191 2248103  
   835   19.0  5.7  5.3  chr24              3590096  3590339 (38582587) + DNA7-N2_DR        DNA/hAT-hAT6           1392   1636   (378) 2248104 *
  2175   10.0  8.3  0.0  chr24              3590138  3590487 (38582439) C HE1_DR1           SINE/tRNA-V-RTE        (23)    379       1 2248105  
   283   28.7  6.0  5.3  chr24              3591356  3591382 (38581544) C EnSpm-8_DR        DNA/CMC-EnSpm        (1462)   7979    7952 2248106  
  1388   12.3 11.5  0.3  chr24              3591383  3591660 (38581266) + ANGEL             DNA/Kolobok               1    309     (0) 2248107  
   229   20.4  0.0  3.7  chr24              3591619  3591674 (38581252) C hAT-N183_DR       DNA/hAT-Ac           (1619)    376     323 2248108 *
   261   22.9  0.0  2.9  chr24              3591680  3591751 (38581175) + DNA-N28_DR        DNA/PIF-Harbinger        74    143   (422) 2248109  
  1176   19.4  0.9  2.5  chr24              3591942  3592652 (38580274) + SAT-2_DR          Satellite                 1    700     (7) 2248110  
   204   17.9  0.0  0.0  chr24              3593209  3593247 (38579679) + Kolobok-N1_DR     DNA/Kolobok-T2?          19     57   (742) 2248111 *
   340   22.2  1.9 13.1  chr24              3593243  3593292 (38579634) + DNA6-1_DR         DNA/hAT-hAT5            523    711   (436) 2248112  
   616   18.9 11.2  0.6  chr24              3593293  3593452 (38579474) C ANGEL             DNA/Kolobok           (132)    177       1 2248113  
   609   11.1  3.3  0.0  chr24              3593469  3593558 (38579368) C Kolobok-N1_DR     DNA/Kolobok-T2?        (97)    702     610 2248114 *
   614   20.3  3.3  1.3  chr24              3593553  3593702 (38579224) C Merlin-1_DR       DNA/Merlin           (6398)   4129    3977 2248115 *
  2243   12.2  3.0  2.8  chr24              3593576  3593938 (38578988) C HE1_DR1           SINE/tRNA-V-RTE        (26)    376      13 2248116  
   569   26.3  6.1  1.9  chr24              3593762  3593838 (38579088) C DIRS-1B-LTR_DR    LTR/Ngaro             (229)    394     193 2248117 *
   620   17.9  5.1  4.2  chr24              3593839  3593955 (38578971) C DNA8-25_DR        DNA                  (1957)   2010    1893 2248118 *
  1218   21.0  1.3 24.3  chr24              3593941  3594394 (38578532) + Kolobok-N1_DR     DNA/Kolobok-T2?         231    600   (199) 2248119  
  2048    8.4 23.7  1.0  chr24              3594404  3594799 (38578127) C Kolobok-N5_DR     DNA/Kolobok-T2?         (0)    485       1 2248120  
   352   10.3 42.1  2.6  chr24              3594802  3594941 (38577985) + Kolobok-N1_DR     DNA/Kolobok-T2?         606    799     (0) 2248121  
  1903    9.4 11.1  1.7  chr24              3596171  3596495 (38576431) + HE1_DR1           SINE/tRNA-V-RTE           1    355    (47) 2248122  
   407   18.4  0.0  0.0  chr24              3596491  3596566 (38576360) C Kolobok-N10B_DR   DNA/Kolobok            (70)    201     126 2248123 *
   244   29.4 28.7  0.5  chr24              3596597  3596760 (38576166) + DNA25TWA2_DR      DNA                     509    718    (84) 2248124  
   323   14.1 12.8  1.0  chr24              3597446  3597531 (38575395) + DNA-N24_DR        DNA                      83    178   (799) 2248125  
   456   12.8 27.2  0.0  chr24              3599845  3599969 (38572957) C hAT-N22_DR        DNA/hAT-Ac              (0)   1738    1580 2248126  
  1847   18.3  6.5  0.8  chr24              3599970  3600339 (38572587) C Helitron-N5_DR    RC/Helitron          (1202)   8307    7937 2248127  
   585   10.5  0.0  0.0  chr24              3600338  3600413 (38572513) C TDR8D             DNA                   (601)     78       3 2248128 *
   842    7.1  0.0  0.9  chr24              3600414  3600525 (38572401) C TC1DR3            DNA/TcMar-Tc1        (1114)    111       1 2248129  
   285   17.6  8.8  0.0  chr24              3600570  3600637 (38572289) C Harbinger-N14_DR  DNA/PIF-Harbinger      (37)    630     557 2248130  
  3746   11.9 12.8  4.0  chr24              3601762  3602506 (38570420) + hAT-N58_DR        DNA/hAT-Ac                1    808     (0) 2248131  
   235   26.5  0.8 12.0  chr24              3603244  3603363 (38569563) C Zisupton-6_DR     DNA/Zisupton         (2055)  20061   19954 2248132  
  1468    8.7  0.5  0.5  chr24              3603373  3603579 (38569347) + ENSPM-6_DR        DNA/CMC-EnSpm         22543  22749  (9867) 2248133  
  3828   10.5 16.6  2.4  chr24              3603615  3604383 (38568543) C TC1DR2            DNA/TcMar-Tc1           (0)    876       1 2248134  
   442   15.0  0.0  2.5  chr24              3604315  3604396 (38568530) C DNA8-25_DR        DNA                  (3046)    921     842 2248135 *
  1102   13.3  4.3  0.4  chr24              3604766  3604999 (38567927) + Mariner-N38_DR    DNA/TcMar-Tc1           305    547     (0) 2248136  
   202   12.1  0.0 11.9  chr24              3605352  3605398 (38567528) C DIRS-9B_DR        LTR/Ngaro            (6720)    459     418 2248137 *
   270   17.1  2.9  0.0  chr24              3605393  3605409 (38567517) C EnSpm-N14_DR      DNA/CMC-EnSpm         (910)   3670    3599 2248138  
   281    3.8  3.8  0.0  chr24              3605410  3605462 (38567464) + hAT-N202_DR       DNA/hAT-Tip100          108    162  (1723) 2248139  
   269    3.8  0.0  5.7  chr24              3605418  3605473 (38567453) + DNA-N4_DR         DNA                     673    725   (317) 2248140 *
   246   12.1  6.1  0.0  chr24              3605422  3605487 (38567439) + EnSpm-9_DR        DNA/CMC-EnSpm           727    796  (7824) 2248141 *
  2931   13.9  1.0  1.2  chr24              3606115  3606595 (38566331) C DNAX-10B_DR       DNA                    (15)   1159     680 2248142  
   394   24.8  1.5  3.8  chr24              3606477  3606610 (38566316) C EnSpm-N14_DR      DNA/CMC-EnSpm         (668)   3912    3782 2248143 *
  1711    1.6  0.0  0.0  chr24              3606594  3606786 (38566140) C TDR3              DNA/hAT-Charlie         (0)    193       1 2248144  
   453   17.1  0.0  0.0  chr24              3606817  3606886 (38566040) C DNAX-10B_DR       DNA                   (539)    635     566 2248142  
   212   25.8  0.0  5.7  chr24              3606828  3606901 (38566025) + DNAX-10_DR        DNA                     450    519   (622) 2248145 *
   206   20.0  4.4  0.0  chr24              3606876  3606890 (38566036) + EnSpm-N44_DR      DNA/CMC-EnSpm          5574   5620  (3032) 2248146 *
   224    6.7  0.0  0.0  chr24              3606891  3606920 (38566006) + HarbingerN1_DR    DNA/PIF-Harbinger         1     30   (620) 2248147 *
  1113   13.6 11.1  0.0  chr24              3606897  3607095 (38565831) C HE1_DR1           SINE/tRNA-V-RTE       (181)    221       1 2248148  
   665   19.7 11.4  1.6  chr24              3607096  3607125 (38565801) C DIRS-9_DR         LTR/Ngaro             (385)   6046    6000 2248149  
   423   20.4  1.7  2.6  chr24              3607324  3607439 (38565487) + EnSpm-6N1_DR      DNA/CMC-EnSpm          3445   3559  (5677) 2248150 *
   538   11.5  3.5  0.0  chr24              3607353  3607439 (38565487) C HE1_DR1           SINE/tRNA-V-RTE        (22)    380     291 2248151  
   402   17.2 10.7  1.6  chr24              3607440  3607463 (38565463) C DNA2-16_DR        DNA                  (9805)   8245    8125 2248152  
   240   18.4  0.0  2.0  chr24              3607441  3607490 (38565436) C DNA-1-8_DR        DNA                   (715)    846     798 2248153 *
   379    8.8  0.0  1.8  chr24              3607470  3607527 (38565399) + HE1_DR1           SINE/tRNA-V-RTE         221    277   (125) 2248154 *
  1529   10.4  1.0 15.6  chr24              3607524  3607831 (38565095) + HE1_DR1           SINE/tRNA-V-RTE         120    388    (14) 2248155  
  1082   13.3  0.5  4.1  chr24              3607655  3607857 (38565069) C EnSpm-15_DR       DNA/CMC-EnSpm       (10341)   1113     918 2248156 *
   673   15.9  0.6  7.5  chr24              3607718  3607887 (38565039) + DNA-TA-4_DR       DNA/TcMar              4550   4708  (5087) 2248157 *
   222   25.3  0.0  0.0  chr24              3607854  3607940 (38564986) C DNA-6-N2_DR       DNA                   (747)   4309    4223 2248158 *
   672   16.3 11.0  0.6  chr24              3608796  3608949 (38563977) + DNA-5-8B_DR       DNA/hAT-hAT5              1    170   (257) 2248159  
   702   13.6  0.8  5.0  chr24              3608951  3609074 (38563852) + Helitron-N4_DR    RC/Helitron             477    595   (568) 2248160 *
  1841   10.5  1.4  3.2  chr24              3608969  3609253 (38563673) C HE1_DR1           SINE/tRNA-V-RTE        (51)    351      72 2248161  
   536   26.5  0.8  1.5  chr24              3609139  3609272 (38563654) C DIRS-9B_DR        LTR/Ngaro             (213)   6966    6834 2248162 *
   880   17.5  4.6  4.2  chr24              3609258  3609496 (38563430) C Copia-12_DR-LTR   LTR/Gypsy?            (142)    325      86 2248163  
   248   34.1  0.0  0.0  chr24              3609499  3609589 (38563337) + Merlin-1_DR       DNA/Merlin             8459   8549  (1978) 2248164 *
   394   13.1  6.4  2.5  chr24              3609574  3609651 (38563275) + DNA-5-8F_DR       DNA/hAT-hAT5            390    470     (0) 2248165  
   202   17.1  4.9  0.0  chr24              3609994  3610034 (38562892) C IS3EU-4_DR        DNA/IS3EU            (2867)  12162   12120 2248166  
   435   20.9  2.8  1.9  chr24              3610081  3610117 (38562809) C CryptonV-N5_DR    DNA/Crypton-V       (19998)   4539    4432 2248167  
   482   10.0  1.4  0.0  chr24              3610118  3610187 (38562739) C SINE2-5_DR        SINE/tRNA-V-RTE         (1)    281     211 2248168  
  1394    8.8  1.5  0.5  chr24              3610286  3610490 (38562436) + DNA-X-4_DR        DNA                      44    250   (995) 2248169  
   489   17.6 12.1 25.1  chr24              3610297  3610723 (38562203) + Merlin-1_DR       DNA/Merlin             1182   1629  (8898) 2248170 *
   846   16.9  1.0  1.5  chr24              3610583  3610780 (38562146) C EnSpm-N48_DR      DNA/CMC-EnSpm        (1615)   1963    1767 2248171  
   757   20.1  0.0  0.9  chr24              3610588  3610813 (38562113) + DNA9-3_DR         DNA/MULE-MuDR?         9390   9613  (1766) 2248172 *
   355   19.2  0.0  0.8  chr24              3610704  3610834 (38562092) C P-1_DR            DNA/P                (2611)   7357    7228 2248173 *
   264   20.0  0.0  0.0  chr24              3610803  3610852 (38562074) C EnSpm-N21_DR      DNA/CMC-EnSpm          (61)    418     369 2248174 *
   376   25.3  0.0 13.9  chr24              3610881  3611068 (38561858) + DNAX-16_DR        DNA                      48    212   (211) 2248175  
   936   11.4  2.5  5.8  chr24              3611075  3611270 (38561656) C EnSpm-N4B_DR      DNA/CMC-EnSpm?          (9)    211      22 2248176  
   301   17.5 17.2  1.8  chr24              3611270  3611368 (38561558) + DNAX-16_DR        DNA                     211    324    (99) 2248177 *
   211   24.7 12.0  2.5  chr24              3611350  3611457 (38561469) + DNA9-3_DR         DNA/MULE-MuDR?         9828   9945  (1434) 2248178 *
   609   14.7  6.9  0.0  chr24              3611364  3611465 (38561461) C EnSpm-N48B_DR     DNA/CMC-EnSpm        (4506)   2453    2345 2248179 *
   709    7.5  0.0  0.0  chr24              3611376  3611468 (38561458) C hAT-N167B_DR      DNA/hAT-Charlie       (244)   1329    1237 2248180  
   579   13.2  4.6  1.8  chr24              3611377  3611484 (38561442) C DNA9-6_DR         DNA                  (3340)   4544    4434 2248181 *
   338   15.8  0.0  4.0  chr24              3611469  3611547 (38561379) + DNAX-16_DR        DNA                     312    387    (36) 2248182 *
   218   25.5  6.8  0.9  chr24              3612353  3612387 (38560539) C Gypsy-226_DR-LTR  LTR/Gypsy             (866)    150      62 2248183  
   226   14.5  1.6  0.0  chr24              3612388  3612449 (38560477) + hAT-N159_DR       DNA/hAT-Ac             1448   1510   (312) 2248184 *
   269   15.6 12.0  5.2  chr24              3612395  3612502 (38560424) C Rex1-31_DRe       LINE/Rex-Babar        (411)   3122    3008 2248185  
   348   10.2  0.0  0.0  chr24              3612693  3612751 (38560175) C hAT-N125_DR       DNA/hAT-Ac            (552)    644     586 2248186  
   341   17.9 30.4  3.3  chr24              3612769  3612982 (38559944) + hAT-N121_DR       DNA/hAT-Ac              502    771   (214) 2248187  
   306   11.8  0.0  3.9  chr24              3612986  3613027 (38559899) + hAT-N34_DR        DNA/hAT-Ac              874    913    (36) 2248188  
  3009   12.8  8.9  3.0  chr24              3613028  3613654 (38559272) + Gypsy148-LTRb_DR  LTR/Gypsy                 3    665     (0) 2248189  
   494   12.5  7.7  0.3  chr24              3613644  3613669 (38559257) + EnSpm-N13_DR      DNA/CMC-EnSpm          8147   8194 (13955) 2248190 *
   565   10.1  0.8  0.0  chr24              3613670  3613788 (38559138) C DNA8-25_DR        DNA                  (3221)    746     627 2248191 *
   623   21.9  0.0  8.3  chr24              3613690  3613898 (38559028) C Harbinger-2_DR    DNA/PIF-Harbinger    (1901)   2426    2234 2248192  
   494   12.5  7.7  0.3  chr24              3613789  3613841 (38559085) + EnSpm-N13_DR      DNA/CMC-EnSpm          8195   8297 (13852) 2248190 *
   209   20.9  7.1  9.1  chr24              3613834  3613910 (38559016) + Mariner-N19_DR    DNA/TcMar-ISRm11        513    660   (826) 2248193 *
   217   18.6  0.0 10.5  chr24              3613911  3613994 (38558932) C DNA-N46_DR        DNA                   (184)    353     278 2248194  
   210   20.3  0.0 12.9  chr24              3613955  3614050 (38558876) + DNA8-26_DR        DNA                     613    697  (3833) 2248195 *
   204   14.6  4.9  0.0  chr24              3614036  3614076 (38558850) C Mariner-N19_DR    DNA/TcMar-ISRm11     (1006)    480     438 2248196 *
   279   16.6  1.8  8.6  chr24              3614542  3614653 (38558273) + CryptonV-2_DR     DNA/Crypton-V           695    799 (21012) 2248197  
   215   24.2  5.8  0.8  chr24              3614548  3614577 (38558349) + Zisupton-7_DR     DNA/Zisupton          16092  16216   (864) 2248198 *
   258   14.9  1.1  2.3  chr24              3614578  3614666 (38558260) + hAT-N36C_DR       DNA/hAT                 165    252  (1665) 2248199  
   213   20.0  0.0  4.0  chr24              3614939  3614990 (38557936) C Kolobok-4_DR      DNA/Kolobok-T2       (3121)   3510    3461 2248200 *
   286   20.0  8.2  0.0  chr24              3614945  3614956 (38557970) + Zisupton-6_DR     DNA/Zisupton           8931   8949 (13167) 2248201  
  1007   13.0  4.3  1.4  chr24              3614957  3615166 (38557760) C Mariner-N38_DR    DNA/TcMar-Tc1           (0)    547     332 2248202  
   256   21.3 13.3  1.5  chr24              3615008  3615080 (38557846) C DNA8-17_DR        DNA/hAT-Tip100        (701)   1112     916 2248203 *
   262   19.2  3.9  3.9  chr24              3615081  3615183 (38557743) C hAT5-N2_DR        DNA/hAT-hAT5         (1036)   1549    1447 2248204 *
  3411   12.3 12.4  1.9  chr24              3615181  3615818 (38557108) + L2-3_DRe          LINE/L2                4356   5059     (9) 2248205  
   383   19.1  9.2  4.4  chr24              3615794  3615946 (38556980) C hAT-N134_DR       DNA/hAT?              (175)    890     731 2248206 *
   483    9.4  9.4  0.0  chr24              3615849  3615933 (38556993) + ANGEL             DNA/Kolobok             217    309     (0) 2248207  
   443   20.3  8.5  0.0  chr24              3615934  3615963 (38556963) + Merlin-2_DR       DNA/Merlin             7315   7439  (6482) 2248208  
   574   17.4  7.3  3.3  chr24              3616559  3616790 (38556136) + L1-98_DR          LINE/L1                2482   2722   (200) 2248209  
   235   19.3  5.4  9.3  chr24              3617141  3617363 (38555563) + L1-98_DR          LINE/L1                2700   2914     (8) 2248209  
   698   16.1 21.6  7.0  chr24              3617400  3617886 (38555040) C hAT-N110_DR       DNA/hAT?                (0)    697     145 2248210  
  1117   11.6  9.6  0.0  chr24              3617909  3618106 (38554820) C Merlin-N3_DR      DNA/Merlin             (38)    217       1 2248211  
   308    9.1  4.4  2.9  chr24              3618134  3618201 (38554725) C hAT-N110_DR       DNA/hAT?              (592)    105      37 2248210  
   205   18.8  0.0  3.1  chr24              3618408  3618473 (38554453) C EnSpm-N36_DR      DNA/CMC-EnSpm        (1933)   1292    1229 2248212 *
   216   23.2  0.0  0.0  chr24              3618420  3618475 (38554451) C Rex1-31_DRe       LINE/Rex-Babar        (435)   3098    3043 2248213  
   695   28.8  2.2  3.4  chr24              3618979  3619514 (38553412) C hAT-N22_DR        DNA/hAT-Ac            (620)   1118     589 2248214  
  3864    9.8 17.7  0.1  chr24              3619519  3620175 (38552751) C TDR13             DNA                     (0)    772       1 2248215  
   722   16.5 23.2  0.4  chr24              3620235  3620441 (38552485) C HATN8_DR          DNA/Zisupton            (1)    254       1 2248216  
  2786   18.8 23.3  6.1  chr24              3621327  3622564 (38550362) + DNA-1-7_DR        DNA/PIF-Harbinger         1   1438     (0) 2248217  
   200   27.1  0.7  7.1  chr24              3624900  3624937 (38547989) + MuDR-2_DR         DNA/MULE-MuDR         16274  16400  (7533) 2248218  
   214   24.9  0.0  9.0  chr24              3624938  3624968 (38547958) + Mariner-N5C_DR    DNA/TcMar              2184   2270  (5649) 2248219  
   300   14.3  1.6  1.6  chr24              3624969  3625032 (38547894) C hAT-N70_DR        DNA/hAT?              (672)    653     590 2248220  
   224   12.0  0.0  0.0  chr24              3624989  3625038 (38547888) + CryptonV-2_DR     DNA/Crypton-V          8924   8973 (12838) 2248221 *
  1960    9.0  5.5  2.2  chr24              3625710  3626017 (38546909) + CryptonV-N4_DR    DNA/Crypton-V          7532   7849  (5644) 2248222  
   557   14.1  0.0  0.0  chr24              3626073  3626157 (38546769) C Kolobok-N6_DR     DNA/Kolobok-T2?         (0)    467     383 2248223  
  2804   10.7 33.4  0.4  chr24              3626163  3626770 (38546156) + LOOPERN3B_DR      DNA/Kolobok-T2            1    808   (241) 2248224  
   530   18.5 17.9  2.8  chr24              3626842  3626997 (38545929) + SINE2-4_DR        SINE/tRNA-V-RTE         190    368     (3) 2248225 *
   532    9.6  0.0  0.0  chr24              3626925  3626997 (38545929) + DNA8-17_DR        DNA/hAT-Tip100         1594   1666   (147) 2248226  
   445   12.8  8.4  1.0  chr24              3626998  3627019 (38545907) + DNA6-6_DR         DNA                    4486   4587  (6694) 2248227  
   730    7.5  0.0  0.0  chr24              3627563  3627655 (38545271) + DNA2-16_DR        DNA                   13829  13921  (4130) 2248228  
   598    9.1  0.0  4.5  chr24              3627574  3627665 (38545261) + CryptonV-N5_DR    DNA/Crypton-V         12561  12648 (11889) 2248229 *
   323   18.2  5.6  1.1  chr24              3627698  3627786 (38545140) + Merlin-N1_DR      DNA/Merlin              277    369     (0) 2248230  
   768    8.9  1.6  3.2  chr24              3627788  3627915 (38545011) + DNA-8-31_DR       DNA/hAT-Ac              271    396    (29) 2248231  
   297   14.5  0.0 16.9  chr24              3628381  3628463 (38544463) + DNA-2-30_DR       DNA                      23     93   (295) 2248232  
   452   14.6  2.0  5.1  chr24              3628585  3628685 (38544241) + DNA11TA1_DR       DNA/CMC-EnSpm             1     98   (105) 2248233  
   207   21.6  5.1  5.1  chr24              3628705  3628782 (38544144) + EnSpm-N48B_DR     DNA/CMC-EnSpm          1290   1367  (5592) 2248234 *
   789    7.6  5.5 16.6  chr24              3628719  3628971 (38543955) C L2-57_DR          LINE/L2                 (1)   1042     814 2248235  
   524   16.5  0.0  0.0  chr24              3628972  3629080 (38543846) + hAT-N91_DR        DNA/hAT-Ac              247    355     (0) 2248236  
   227   18.7  9.9  1.1  chr24              3629093  3629173 (38543753) C DNA-2-30_DR       DNA                   (275)    113      26 2248237 *
   307   27.3  6.7  1.4  chr24              3629133  3629162 (38543764) + Polinton-1N1_DR   DNA/Maverick           1143   1283 (14186) 2248238  
   444   16.1  5.8  4.8  chr24              3629163  3629266 (38543660) C Penelope-1_DR     LINE/Penelope         (573)   3873    3769 2248239 *
  2349    9.0  7.3  0.5  chr24              3629174  3629529 (38543397) C HE1_DR1           SINE/tRNA-V-RTE        (22)    380       1 2248240  
   583   27.5  1.0  3.1  chr24              3629530  3629556 (38543370) C DIRS-9C_DR        LTR/Ngaro             (381)   7003    6981 2248241  
  1007   14.9  5.6  1.9  chr24              3630324  3630521 (38542405) + TDR13D            DNA                      18    222   (540) 2248242  
   738   15.2  3.2  0.0  chr24              3630533  3630640 (38542286) + TDR13D            DNA                     373    484   (278) 2248243  
   223   17.3 13.5  0.0  chr24              3630641  3630692 (38542234) C TDR5              DNA/CMC-EnSpm           (0)    382     327 2248244 *
  1044    7.1  8.4  0.0  chr24              3630660  3630813 (38542113) C TDR5              DNA/CMC-EnSpm         (364)    167       1 2248244  
   475   14.9  0.0  5.3  chr24              3630814  3630899 (38542027) + EnSpm-22N2_DR     DNA/CMC-EnSpm          4423   4503  (1044) 2248245 *
   735   10.9  1.6  3.3  chr24              3630814  3630936 (38541990) C DNA8-17_DR        DNA/hAT-Tip100        (337)   1476    1356 2248246  
   351   16.9  0.0  0.0  chr24              3630944  3631008 (38541918) C DNA-TA-1_DR       DNA/CMC-EnSpm         (747)     65       1 2248247  
   982   18.6  5.5  9.1  chr24              3631999  3632270 (38540656) + Crypton-N1_DR     DNA/Crypton-A            20    282   (202) 2248248  
   458   13.7  7.1  2.9  chr24              3632328  3632425 (38540501) + Crypton-N1_DR     DNA/Crypton-A           170    271   (213) 2248249  
   458   12.6  8.1  0.0  chr24              3632421  3632507 (38540419) + Crypton-N1_DR     DNA/Crypton-A           178    271   (213) 2248249  
   408   21.0  4.3  8.9  chr24              3632503  3632643 (38540283) + Crypton-N1_DR     DNA/Crypton-A           178    312   (172) 2248250 *
   205   13.6  0.0  2.3  chr24              3632696  3632740 (38540186) C DNA11TA1_DR       DNA/CMC-EnSpm         (159)     44       1 2248251  
  2432   12.1  5.3  1.6  chr24              3633504  3633914 (38539012) + TDR23             DNA                     722   1147     (0) 2248252  
   289   12.3  1.4  5.3  chr24              3633912  3634080 (38538846) + A-rich            Low_complexity            1    162     (0) 2248253 *
  2627   12.4  7.6  2.1  chr24              3634824  3635308 (38537618) + DNA-X-4_DR        DNA                       7    517   (728) 2248254  
  1107   11.9  0.5  3.9  chr24              3635311  3635494 (38537432) + DNA-X-4_DR        DNA                    1048   1225    (20) 2248255  
   212    3.3  0.0  0.0  chr24              3635497  3635526 (38537400) + L2-11_DRe         LINE/L2                1942   1971     (6) 2248256  
   210   21.2  0.0  1.9  chr24              3635872  3635924 (38537002) C ASAT_CY           Satellite             (149)    113      62 2248257  
  3783   10.8 19.2  0.2  chr24              3636417  3637151 (38535775) + TC1DR2            DNA/TcMar-Tc1             3    876     (0) 2248258  
   245   28.1  0.0  0.0  chr24              3637079  3637160 (38535766) C DNA8-25_DR        DNA                  (3042)    925     844 2248259 *
   308   19.0  2.5  0.0  chr24              3637519  3637597 (38535329) C TDR23             DNA                     (3)   1144    1064 2248260  
   784   23.5 15.7  3.6  chr24              3637983  3638326 (38534600) C Crypton-N1_DR     DNA/Crypton-A         (100)    384       1 2248261  
   514   20.8  0.0 11.9  chr24              3638327  3638480 (38534446) + DNA-X-4_DR        DNA                    1108   1243     (2) 2248262 *
  3191   11.4  3.6  3.0  chr24              3638332  3638857 (38534069) C DNA-X-4_DR        DNA                     (0)   1245     717 2248263  
  2524   18.2 19.6  5.7  chr24              3638351  3639303 (38533623) + Merlin-2_DR       DNA/Merlin            10101  11179  (2742) 2248264 *
   235   14.8 13.6  0.0  chr24              3639394  3639444 (38533482) + ANGEL             DNA/Kolobok             213    309     (0) 2248265  
   724   13.4 10.7  1.8  chr24              3640093  3640282 (38532644) C DNA-TTAA-2_DR     DNA/PiggyBac?          (16)    653     399 2248266  
  1942   14.3 12.3  0.0  chr24              3640298  3640639 (38532287) + HarbingerN6_DR    DNA/PIF-Harbinger         8    391     (2) 2248267  
   624   15.3  2.6  1.8  chr24              3640643  3640755 (38532171) C DNA-TTAA-2_DR     DNA/PiggyBac?         (298)    371     258 2248266  
   450   10.8  0.0  0.0  chr24              3641108  3641172 (38531754) C DNA11TA1_DR       DNA/CMC-EnSpm           (7)    196     132 2248268  
  6618    0.9  0.4  0.5  chr24              3641236  3642000 (38530926) C DNA8-9_DR         DNA/hAT                 (0)   1451     688 2248269  
  1244    6.9 44.3  0.8  chr24              3642001  3642340 (38530586) C DNA8-3_DR         DNA/hAT-Tip100          (0)   1387     791 2248270 *
  4718    3.3  1.4  1.0  chr24              3642307  3642889 (38530037) C DNA8-9_DR         DNA/hAT               (866)    585       1 2248269  
  3008   11.9  6.5  1.1  chr24              3642890  3642918 (38530008) C Helitron-N3B_DR   RC/Helitron           (906)   5698    5492 2248271  
  3060    8.6  6.3  0.8  chr24              3642919  3643423 (38529503) C Mariner-N38_DR    DNA/TcMar-Tc1           (0)    547      15 2248272  
  1672   11.2  5.9 13.6  chr24              3643156  3643526 (38529400) + ENSPM-6_DR        DNA/CMC-EnSpm         14583  14928 (17688) 2248273 *
   560    8.4  2.5  0.0  chr24              3643422  3643540 (38529386) C HATN16_DR         DNA/hAT-Charlie       (106)    838     717 2248274 *
  3008   11.9  6.5  1.1  chr24              3643424  3643477 (38529449) C Helitron-N3B_DR   RC/Helitron           (906)   5491    5080 2248271  
   492   14.7  2.0  2.0  chr24              3643541  3643567 (38529359) + hAT-N70_DR        DNA/hAT?                559    704   (621) 2248275  
   670    6.8  5.2  1.5  chr24              3643963  3644073 (38528853) + TDR13             DNA                     392    576   (187) 2248276  
   622   12.2  3.1  0.0  chr24              3644054  3644157 (38528769) + TDR13             DNA                     643    771     (1) 2248277 *
   287    9.1  0.0  2.3  chr24              3644235  3644279 (38528647) C DNA-6-N1_DR       DNA                   (664)     44       1 2248278  
   527    3.1  0.0  0.0  chr24              3644297  3644360 (38528566) + ANGEL             DNA/Kolobok             155    218    (91) 2248279  
   387   25.6  4.7  3.0  chr24              3644348  3644476 (38528450) C TE-X-7_DR         LINE?/Penelope?       (547)    292     162 2248280 *
  2129   13.4  2.6  2.9  chr24              3644364  3644747 (38528179) C HE1_DR1           SINE/tRNA-V-RTE        (19)    383       1 2248281  
  1265   23.0  5.5  7.6  chr24              3644748  3644825 (38528101) C DNA2-7_DR         DNA                  (5273)   4377    4309 2248282  
  1629   13.1  0.0  0.0  chr24              3645627  3645871 (38527055) C HE1_DR1           SINE/tRNA-V-RTE       (157)    245       1 2248283  
   962   22.0  0.3 12.2  chr24              3645872  3645911 (38527015) C CryptonV-N4_DR    DNA/Crypton-V        (4387)   9106    8852 2248284  
  1204   14.3 24.8  0.3  chr24              3646352  3646653 (38526273) C DNA8-17_DR        DNA/hAT-Tip100        (137)   1676    1301 2248285  
  1106   18.5 25.8  1.2  chr24              3646359  3646834 (38526092) C DNA8-10_DR        DNA/hAT-Ac           (1826)   2192    1601 2248286 *
   592   15.4  1.1  1.1  chr24              3646686  3646731 (38526195) C EnSpm-6N1_DR      DNA/CMC-EnSpm        (8091)   1145    1003 2248287 *
   664    8.2  0.0  0.0  chr24              3646732  3646853 (38526073) + DNA9-3_DR         DNA/MULE-MuDR?         9507   9628  (1751) 2248288  
   504   13.5  3.5  0.7  chr24              3646738  3646879 (38526047) + Harbinger-N16_DR  DNA/PIF-Harbinger      2838   2983   (423) 2248289 *
   218    9.4  0.0  0.0  chr24              3647514  3647545 (38525381) + Crypton-N1_DR     DNA/Crypton-A           447    478     (6) 2248290  
   213   30.9  2.1  2.1  chr24              3648077  3648172 (38524754) C SAT-18_DR         Satellite             (889)   2576    2481 2248291 *
   315   22.9  3.0  1.1  chr24              3648092  3648180 (38524746) C TDR13D            DNA                     (4)    758     672 2248292  
   238    9.8  0.0  0.0  chr24              3648341  3648391 (38524535) + hAT-N47B_DR       DNA/hAT-Tip100          154    204   (784) 2248293  
   216    4.2  1.0  9.4  chr24              3648521  3648624 (38524302) C DNA2-7_DR         DNA                  (6935)   2715    2620 2248294  
   210    6.6  0.0  4.4  chr24              3648542  3648636 (38524290) C EnSpm-N17_DR      DNA/TcMar            (3184)   2009    1919 2248295 *
   295    0.6  0.3  6.4  chr24              3648544  3648652 (38524274) C EnSpm-N40B_DR     DNA/CMC-EnSpm        (3242)   2265    2194 2248296 *
   432   16.4  5.9 10.3  chr24              3648555  3648921 (38524005) + Zisupton-6_DR     DNA/Zisupton           8423   8761 (13355) 2248297  
   302   19.6  3.0  4.7  chr24              3648664  3648717 (38524209) C L1-53_DR          LINE/L1              (4592)   1854    1708 2248298 *
   312   14.2  1.2  4.5  chr24              3648718  3648879 (38524047) + ZFERV-2-I_DR      LTR/ERV1                654    810  (9754) 2248299 *
   573    9.3  1.6  0.0  chr24              3648764  3648892 (38524034) + DNA8-26_DR        DNA                    1382   1512  (3018) 2248300 *
   902    0.8  0.0  0.0  chr24              3648788  3648917 (38524009) + hAT-N131_DR       DNA/hAT-Ac              188    317  (1747) 2248301  
   693   12.2  2.9  0.6  chr24              3648918  3648954 (38523972) C EnSpm-N48_DR      DNA/CMC-EnSpm        (1699)   1858    1703 2248302  
   302   19.6  3.0  4.7  chr24              3648955  3648982 (38523944) C L1-53_DR          LINE/L1              (4592)   1707    1626 2248298  
   500   13.9 16.6  0.2  chr24              3650447  3650458 (38522468) C DNA2-16_DR        DNA                  (9807)   8244    8225 2248303  
   269   17.2  0.0  1.7  chr24              3650459  3650517 (38522409) C hAT-N29_DR        DNA/hAT-Tip100        (225)   1355    1298 2248304 *
   293   27.4  6.3 10.3  chr24              3650468  3650719 (38522207) C CryptonV-N5_DR    DNA/Crypton-V       (19583)   4954    4712 2248305 *
  1397   20.0 19.5  0.2  chr24              3650517  3650926 (38522000) C Helitron-2_DR     RC/Helitron          (3875)  23537   23049 2248306  
   500   13.9 16.6  0.2  chr24              3650518  3650585 (38522341) C DNA2-16_DR        DNA                  (9807)   8224    8104 2248303 *
  2111   14.1  4.4  2.0  chr24              3650620  3650635 (38522291) C hAT-N137_DR       DNA/hAT-Ac            (863)   2708    2571 2248307  
  2370   10.6  3.2  0.8  chr24              3650636  3650978 (38521948) C SINE2-4_DR        SINE/tRNA-V-RTE        (20)    351       1 2248308  
  2111   14.1  4.4  2.0  chr24              3650979  3651004 (38521922) C hAT-N137_DR       DNA/hAT-Ac            (863)   2570    2315 2248307  
   459   18.2  4.3  5.8  chr24              3651044  3651183 (38521743) + Mariner-N1_DR     DNA/TcMar                 1    138   (132) 2248309 *
  1765    5.7  0.0  0.0  chr24              3651176  3651385 (38521541) C DNA2-16_DR        DNA                  (4009)  14042   13833 2248310  
   532   10.6  0.0  0.0  chr24              3651417  3651501 (38521425) C DNA11TA1_DR       DNA/CMC-EnSpm           (1)    202     118 2248311 *
  1307   17.3  2.1  0.4  chr24              3651499  3651736 (38521190) + TDR13             DNA                     526    767     (5) 2248312  
   265    5.7  0.0  0.0  chr24              3651766  3651800 (38521126) C EnSpm-N30_DR      DNA/CMC-EnSpm          (16)    636     602 2248313  
  1277   10.1 11.4  0.0  chr24              3652005  3652232 (38520694) + Merlin-N3_DR      DNA/Merlin                1    254     (1) 2248314  
   225   16.7  8.3  0.0  chr24              3652913  3652960 (38519966) C Kolobok-1N2_DR    DNA/Kolobok-T2        (440)    250     199 2248315 *
   888   15.1  0.0  0.0  chr24              3652960  3653105 (38519821) + LOOPERN4B_DR      DNA/Kolobok-T2          358    503     (0) 2248316  
  5139   11.8 14.9  0.4  chr24              3653197  3654169 (38518757) C TDR23             DNA                     (0)   1147      34 2248317  
  2443   11.0  1.4  8.8  chr24              3654170  3654657 (38518269) + HATN10_DR         DNA/hAT-Ac                1    455     (0) 2248318  
   313   12.5  0.0  5.4  chr24              3654607  3654665 (38518261) C CryptonV-N1_DR    DNA/Crypton-V        (5228)   4823    4768 2248319 *
   360    6.2  0.0  0.0  chr24              3654651  3654698 (38518228) C TDR23             DNA                  (1099)     48       1 2248320  
   873    9.2 11.4  0.0  chr24              3655295  3655425 (38517501) + TC1DR3            DNA/TcMar-Tc1             1    146  (1079) 2248321 *
  1691    6.6  2.2  0.0  chr24              3655423  3655648 (38517278) + TC1DR3            DNA/TcMar-Tc1           306    536   (689) 2248322  
  1469    8.2  2.9  0.0  chr24              3655646  3655853 (38517073) + TC1DR3            DNA/TcMar-Tc1           981   1194    (31) 2248323 *
  2700    7.4  1.6  0.5  chr24              3656830  3657208 (38515718) + TDR2              DNA/TcMar-Tc1           555    937     (0) 2248324  
   247   16.4  0.0  5.5  chr24              3657209  3657250 (38515676) + CATCH2LTR_DR      LTR/Pao                 678    716   (109) 2248325 *
   282   16.1  0.0  0.0  chr24              3657202  3657257 (38515669) + IS3EU-1_DR        DNA/IS3EU              1915   1970  (6734) 2248326 *
   525    8.8  1.1  0.0  chr24              3657210  3657300 (38515626) C hAT-2n1_DR        DNA/hAT-Charlie        (93)   1117    1026 2248327  
   350   10.2  0.7  6.4  chr24              3657298  3657573 (38515353) + (TTA)n            Simple_repeat             1    260     (0) 2248328 *
   453   21.6  2.0  6.1  chr24              3657301  3657361 (38515565) + Gypsy-31-LTR_DR   LTR/Gypsy                73    218   (736) 2248329  
   584   10.1  0.0  0.0  chr24              3658831  3658909 (38514017) C DNA21TA1_DR       DNA/TcMar-Tc1           (0)    539     461 2248330  
  1864    6.1 17.0  0.0  chr24              3658910  3659186 (38513740) C DNA21TA1_DR       DNA/TcMar-Tc1         (205)    334      11 2248330  
  1404   12.5  3.7  0.4  chr24              3659402  3659642 (38513284) + Harbinger-N11_DR  DNA/PIF-Harbinger       817   1065   (146) 2248331  
  1369    8.0  0.0  0.0  chr24              3660020  3660195 (38512731) + HarbingerN6_DR    DNA/PIF-Harbinger       218    393     (0) 2248332  
  2281    5.5  0.9 24.8  chr24              3660394  3660832 (38512094) + SINE2-3_DR        SINE/tRNA-V-RTE          12    366     (2) 2248333  
   784   16.0  1.6  4.5  chr24              3660671  3660853 (38512073) C DNA7-N2_DR        DNA/hAT-hAT6          (428)   1586    1409 2248334 *
   309    6.2 12.2  1.9  chr24              3662652  3662700 (38510226) C HarbingerN5_DR    DNA/PIF-Harbinger       (0)    861     808 2248335  
   236   15.5  9.4  9.4  chr24              3662701  3662712 (38510214) + CryptonV-N3_DR    DNA/Crypton-V         18893  18953  (1710) 2248336  
  1147    4.7  0.0  1.3  chr24              3662713  3662863 (38510063) C L2-2_DRe          LINE/L2                 (7)   4231    4083 2248337  
  4820    9.6  6.3  1.0  chr24              3662884  3663639 (38509287) C HarbingerN5_DR    DNA/PIF-Harbinger      (65)    796       1 2248335  
  1198   15.6  3.2  7.1  chr24              3663796  3664072 (38508854) + hAT-N29_DR        DNA/hAT-Tip100          491    757   (823) 2248338 *
  1976    9.8 11.1  0.0  chr24              3664072  3664368 (38508558) C EXPANDER1_DR      LINE/RTE-BovB         (119)   3246    2917 2248339  
  1177   12.7  2.5  3.0  chr24              3665461  3665663 (38507263) + Mariner-10_DR     DNA/TcMar-Tc1           928   1129   (468) 2248340  
  3384   12.5  4.8  1.0  chr24              3665927  3666485 (38506441) + Mariner-10_DR     DNA/TcMar-Tc1           951   1530    (67) 2248341  
   275    5.8  0.0 29.8  chr24              3666667  3666740 (38506186) C Mariner-10_DR     DNA/TcMar-Tc1        (1540)     57       1 2248342  
   267   20.8  8.9  7.1  chr24              3667805  3667848 (38505078) + CryptonV-N1_DR    DNA/Crypton-V          7010   7135  (2916) 2248343  
   428   13.8  5.0  0.0  chr24              3667849  3667928 (38504998) + DNAX-18_DR        DNA/Merlin               10     93   (665) 2248344  
  1164   14.7  7.7  5.0  chr24              3667952  3668223 (38504703) + hAT-N127_DR       DNA/hAT-Charlie        5465   5743  (4573) 2248345  
   233   16.5  5.2  6.2  chr24              3668148  3668244 (38504682) + EnSpm-N48B_DR     DNA/CMC-EnSpm          1113   1208  (5751) 2248346 *
  4023   12.0  6.5  2.1  chr24              3668327  3669066 (38503860) C Kolobok-N16B_DR   DNA/Kolobok?           (53)   1090     319 2248347  
  1997   14.9  6.9  6.4  chr24              3669067  3669531 (38503395) C Kolobok-N6_DR     DNA/Kolobok-T2?         (0)    467       1 2248348  
  1448    9.7 21.2  0.0  chr24              3669540  3669798 (38503128) C Kolobok-N16B_DR   DNA/Kolobok?          (829)    314       1 2248347  
   786   18.6  4.0  0.4  chr24              3669995  3670022 (38502904) C EnSpm-N11_DR      DNA/CMC-EnSpm        (1705)   3648    3569 2248349  
   721   19.9  4.1  0.6  chr24              3670023  3670049 (38502877) C MuDR-2_DR         DNA/MULE-MuDR        (3649)  20284   20107 2248350  
   950   10.3  0.0  0.0  chr24              3670050  3670194 (38502732) C TDR17B            DNA/Sola-1            (771)    775     631 2248351  
   786   18.6  4.0  0.4  chr24              3670195  3670218 (38502708) C EnSpm-N11_DR      DNA/CMC-EnSpm        (1705)   3568    3493 2248349 *
   957   11.0  2.4  0.6  chr24              3670197  3670361 (38502565) + DNA11TA1_DR       DNA/CMC-EnSpm            35    202     (1) 2248352  
   705    9.1  0.0  0.0  chr24              3671320  3671418 (38501508) + SINE2-4_DR        SINE/tRNA-V-RTE         270    368     (3) 2248353  
   595   14.5  8.0  0.8  chr24              3671419  3671444 (38501482) + DNA6-6_DR         DNA                    4461   4594  (6687) 2248354  
   315   23.7 13.1  3.6  chr24              3671449  3671601 (38501325) + EnSpm-N13_DR      DNA/CMC-EnSpm         16864  17030  (5119) 2248355  
  3363   13.6 11.1  3.0  chr24              3671607  3672229 (38500697) C TDR13C            DNA                     (0)    680       9 2248356  
   200   21.8  0.0  0.0  chr24              3672889  3672943 (38499983) C Helitron-2_DR     RC/Helitron         (20381)   7031    6977 2248357 *
   336   14.1  3.5  1.1  chr24              3672906  3672991 (38499935) + EnSpm-N46_DR      DNA/CMC-EnSpm?         2210   2297  (1443) 2248358  
   206   21.0  1.5  6.3  chr24              3672937  3673002 (38499924) + Ginger1-2_DR      DNA/Ginger-1            421    483  (6139) 2248359 *
   222   21.9  4.0  2.6  chr24              3674733  3674807 (38498119) C hAT-N53B_DR       DNA/hAT-Ac           (2000)   2177    2102 2248360 *
   599   27.9  7.5  2.0  chr24              3674742  3675019 (38497907) C DNA-2-2_DR        DNA                   (114)    293       1 2248361 *
   701   22.8  4.8  4.8  chr24              3674800  3675029 (38497897) + hAT-N53B_DR       DNA/hAT-Ac             2192   2421  (1756) 2248362  
   293   17.7  4.0 10.5  chr24              3674970  3675070 (38497856) C hAT-N47C_DR       DNA/hAT-Tip100       (2205)    254     160 2248363 *
   228    9.3  0.0  0.0  chr24              3675021  3675095 (38497831) C DNA-1-7_DR        DNA/PIF-Harbinger     (706)    732     658 2248364 *
   294   24.9  0.6  0.0  chr24              3675243  3675415 (38497511) + (TAA)n            Simple_repeat             3    176     (0) 2248365  
   239   18.4  0.0  0.0  chr24              3675363  3675438 (38497488) + hAT-N178B_DR      DNA/hAT-Ac              142    217  (1666) 2248366 *
   215   11.8  0.0 18.6  chr24              3675366  3675480 (38497446) + DNA-6-N2_DR       DNA                    4210   4306   (750) 2248367 *
   394   18.1  7.1  0.0  chr24              3676032  3676186 (38496740) + CryptonV-N5_DR    DNA/Crypton-V          9074   9239 (15298) 2248368  
   257   19.8  4.3  9.8  chr24              3676074  3676213 (38496713) C CryptonV-2_DR     DNA/Crypton-V       (12790)   9021    8889 2248369 *
   414    7.8  1.3  0.6  chr24              3676096  3676224 (38496702) + EnSpm-N40B_DR     DNA/CMC-EnSpm          2191   2284  (3223) 2248370 *
  1305   19.3  4.0 20.6  chr24              3676110  3676487 (38496439) + DNA8-10_DR        DNA/hAT-Ac             1600   2165  (1851) 2248371  
  1427   10.8 24.0  0.3  chr24              3676488  3676766 (38496160) + HE1_DR1           SINE/tRNA-V-RTE          10    354    (48) 2248372  
   414   15.5 17.5  0.0  chr24              3676687  3676789 (38496137) C EnSpm-N48B_DR     DNA/CMC-EnSpm        (4498)   2461    2341 2248373 *
   235   23.7  0.0  0.0  chr24              3676804  3676862 (38496064) + EnSpm-N36_DR      DNA/CMC-EnSpm           116    174  (3051) 2248374 *
   241   24.2  1.5  0.0  chr24              3676811  3676876 (38496050) C DNA-2-8_DR        DNA/CMC-EnSpm        (2416)     80      14 2248375  
   233   21.0  1.6  1.6  chr24              3676892  3676954 (38495972) C DNA-2-8_DR        DNA/CMC-EnSpm        (2406)     90      28 2248375  
   229   20.8  1.9  0.0  chr24              3676995  3677047 (38495879) C DNA-2-8_DR        DNA/CMC-EnSpm        (2416)     80      27 2248376 *
   231   19.7  1.8  0.0  chr24              3677004  3677060 (38495866) + EnSpm-4N3_DR      DNA/CMC-EnSpm          1980   2028   (470) 2248377  
   235   22.6  1.6  1.6  chr24              3677168  3677230 (38495696) C DNA-2-8_DR        DNA/CMC-EnSpm        (2406)     90      28 2248378  
   230    9.5  2.3  2.3  chr24              3677483  3677525 (38495401) + EnSpm-4N3_DR      DNA/CMC-EnSpm          1984   2026   (472) 2248379  
   200   17.0  4.3  7.3  chr24              3677822  3677891 (38495035) + EnSpm-4N3_DR      DNA/CMC-EnSpm          1962   2029   (469) 2248380  
   250   24.5  0.9  9.6  chr24              3677895  3678007 (38494919) C DNA-2-8_DR        DNA/CMC-EnSpm        (1911)    585     482 2248381  
  3129    4.8  3.5  0.0  chr24              3679132  3679529 (38493397) + TC1DR3            DNA/TcMar-Tc1             1    412   (813) 2248382  
  2010    7.5  0.8  0.0  chr24              3679554  3679820 (38493106) + TC1DR3            DNA/TcMar-Tc1           957   1225     (0) 2248383  
   284   10.0  0.0  0.0  chr24              3679786  3679825 (38493101) C DNA8-26_DR        DNA                  (2990)   1540    1501 2248384 *
  2242    8.7  2.4  0.9  chr24              3680175  3680511 (38492415) + HE1_DR1           SINE/tRNA-V-RTE          47    388    (14) 2248385  
  1765   13.8 33.3  3.1  chr24              3680512  3680699 (38492227) C Merlin-1_DR       DNA/Merlin           (5872)   4655    3977 2248386 *
  2041   13.0  6.5  5.5  chr24              3680535  3680565 (38492361) + EnSpm-15_DR       DNA/CMC-EnSpm          8964   9177  (2277) 2248387  
  2612    5.4  4.5  1.9  chr24              3680566  3680923 (38492003) C SINE2-3_DR        SINE/tRNA-V-RTE         (1)    367       1 2248388  
  2041   13.0  6.5  5.5  chr24              3680924  3680950 (38491976) + EnSpm-15_DR       DNA/CMC-EnSpm          9178   9383  (2071) 2248387  
   882   16.1 16.2  1.8  chr24              3680960  3681200 (38491726) + DNA-4-1_DR        DNA/Sola-2              330    604     (8) 2248389  
   241    6.3  1.4  9.2  chr24              3681995  3682064 (38490862) C ERV1-N7-I_DR      LTR/ERV1             (3153)   5415    5351 2248390 *
   255    4.2  2.8  1.4  chr24              3682005  3682076 (38490850) + DNA-6-N2_DR       DNA                     776    848  (4208) 2248391  
   230   22.1  7.9  3.0  chr24              3682058  3682077 (38490849) C DNA6-1_DR         DNA/hAT-hAT5          (415)    734     709 2248392 *
   468   19.1  4.3  0.0  chr24              3682078  3682192 (38490734) + ANGEL             DNA/Kolobok               1    120   (189) 2248393  
   215   21.8  0.0  8.3  chr24              3682151  3682215 (38490711) + EnSpm-N6B_DR      DNA/CMC-EnSpm?          512    571  (2679) 2248394 *
   306    8.1  2.1  9.0  chr24              3682162  3682189 (38490737) C DNA9-3_DR         DNA/MULE-MuDR?      (10079)   1300    1212 2248395  
   367    4.5  0.0  0.0  chr24              3682190  3682256 (38490670) C Zisupton-3_DR     DNA/Zisupton          (764)   7191    7125 2248396 *
   412    5.1  2.5  1.2  chr24              3682198  3682276 (38490650) + CryptonV-N5_DR    DNA/Crypton-V         15277  15356  (9181) 2248397  
   240   26.7  0.0  3.3  chr24              3682277  3682290 (38490636) C EnSpm-N48_DR      DNA/CMC-EnSpm        (1755)   1823    1734 2248398  
   233   13.2 13.2  0.0  chr24              3682294  3682346 (38490580) C hAT-N134_DR       DNA/hAT?              (263)    802     743 2248399  
   937    6.7  6.6  2.8  chr24              3682419  3682530 (38490396) + EnSpm-N42_DR      DNA/CMC-EnSpm           542    766   (486) 2248400  
  1132    1.1  0.5  6.8  chr24              3682531  3682718 (38490208) + (TA)n             Simple_repeat             1    177     (0) 2248401  
   359   17.8  2.6  2.0  chr24              3682621  3682815 (38490111) + Zisupton-7_DR     DNA/Zisupton          12236  12431  (4651) 2248402 *
   221   12.9  6.5  7.8  chr24              3682680  3682847 (38490079) C CryptonV-3_DR     DNA/Crypton-V       (22947)    506     341 2248403 *
   300   14.2  0.0  9.6  chr24              3682716  3682863 (38490063) C DNA6-6_DR         DNA                  (3415)   7866    7732 2248404 *
  1025   11.3  0.9  4.2  chr24              3682719  3682751 (38490175) C Kolobok-4_DR      DNA/Kolobok-T2       (1464)   5167    4954 2248405  
   937    6.7  6.6  2.8  chr24              3682816  3682834 (38490092) + EnSpm-N42_DR      DNA/CMC-EnSpm           767    808   (444) 2248400  
   215    5.9  0.0  0.0  chr24              3683045  3683095 (38489831) + DNA-6-N2_DR       DNA                    4231   4281   (775) 2248406  
   204    8.1  0.0  2.7  chr24              3683583  3683620 (38489306) C Polinton-2_DR     DNA/Maverick          (631)  15645   15609 2248407 *
   726    9.0  0.0  0.9  chr24              3683617  3683728 (38489198) + DNA11TA1_DR       DNA/CMC-EnSpm            16    126    (77) 2248408  
  4313    9.3  9.8  1.9  chr24              3683738  3684464 (38488462) C TDR23             DNA                    (44)   1103     321 2248409  
  1276   12.5  7.6  2.9  chr24              3684459  3684722 (38488204) + Harbinger-4N1B_DR DNA/PIF-Harbinger       291    566   (597) 2248410 *
   306    6.8  0.0  0.0  chr24              3684723  3684766 (38488160) + Harbinger-4N1B_DR DNA/PIF-Harbinger       636    679   (484) 2248411  
  3191    8.1 13.8  4.0  chr24              3684768  3685399 (38487527) C HATN2_DR          DNA/hAT               (528)    691       1 2248412  
   449   19.6  4.4  1.7  chr24              3686573  3686686 (38486240) + DNA-TA-5_DR       DNA/TcMar-Tigger         39    155   (803) 2248413  
  1847   10.5  1.1  0.0  chr24              3686973  3687257 (38485669) C EnSpm-N21_DR      DNA/CMC-EnSpm           (1)    478     191 2248414  
   780    5.1  0.0 12.8  chr24              3687960  3688171 (38484755) + (TCTA)n           Simple_repeat             3    177     (0) 2248415  
   525   18.0  9.2 22.8  chr24              3688172  3688378 (38484548) C Polinton-4_DR     DNA/Maverick         (7588)  12698   12319 2248416 *
   677    8.7  0.0  0.0  chr24              3688330  3688456 (38484470) + (TCTA)n           Simple_repeat             3    129     (0) 2248417  
   267   16.7  0.0  6.2  chr24              3688383  3688484 (38484442) C HAT1_DR           DNA/hAT-Ac           (2645)    647     552 2248418 *
   347   17.4  5.7  9.6  chr24              3688458  3688597 (38484329) + DNA6-6_DR         DNA                   10767  10901   (380) 2248419  
   222   20.0  1.6  3.3  chr24              3688544  3688605 (38484321) + REX1-5_DR         LINE/Rex-Babar         2599   2659     (0) 2248420 *
  3844    7.0  4.7  0.2  chr24              3689215  3689744 (38483182) + TDR8B             DNA/hAT-Ac                1    554   (409) 2248421  
   305   13.5 14.6  3.7  chr24              3689782  3689904 (38483022) + hAT-N67_DR        DNA/hAT-Tip100          700    835   (711) 2248422 *
   613   13.6  4.2  0.0  chr24              3689795  3689912 (38483014) + Polinton-1N1_DR   DNA/Maverick          12135  12257  (3212) 2248423  
   355   14.3  0.0  1.6  chr24              3690014  3690025 (38482901) C DNA2-16_DR        DNA                  (3953)  14098   14088 2248424  
  5887    6.6  2.5  5.8  chr24              3690026  3690957 (38481969) + HATN13B_DR        DNA/hAT-Ac                3    905     (0) 2248425  
  1016   18.4  4.1  0.0  chr24              3691012  3691207 (38481719) C DNA25TWA2_DR      DNA                   (598)    204       1 2248426  
   900   15.3  6.3  1.4  chr24              3691208  3691411 (38481515) C CryptonV-3_DR     DNA/Crypton-V       (22297)   1156     943 2248427  
   209   18.6  4.7  0.0  chr24              3691385  3691427 (38481499) + hAT-N21B_DR       DNA/hAT-Ac             1191   1235    (66) 2248428 *
   290    9.8  0.0  0.0  chr24              3692609  3692649 (38480277) + Harbinger-5_DR    DNA/PIF-Harbinger         1     41  (6618) 2248429 *
   306    4.8  0.0  0.0  chr24              3692647  3692688 (38480238) + hAT-N106B_DR      DNA/hAT-Ac              967   1008    (20) 2248430  
  2987    2.2  0.3  1.1  chr24              3692689  3693060 (38479866) + Merlin-N1_DR      DNA/Merlin                1    369     (0) 2248431  
   277   23.3  0.0  0.0  chr24              3693068  3693127 (38479799) C TDR22             DNA                     (0)   1255    1196 2248432  
  5187    9.5  8.1  2.0  chr24              3693130  3693995 (38478931) + TDR22             DNA                     137   1054   (201) 2248433  
  1382   15.8  0.9  0.0  chr24              3693983  3694204 (38478722) + hAT-N22B_DR       DNA/hAT-Ac              791   1014   (365) 2248434 *
  1612    5.7  0.0  0.0  chr24              3693994  3694187 (38478739) C hAT-N141_DR       DNA/hAT-Charlie         (0)    194       1 2248435  
   789   20.0  5.7  6.6  chr24              3694188  3694223 (38478703) + TDR19C            DNA/hAT-Charlie           1    228   (168) 2248436  
  1654    6.3  0.0  0.0  chr24              3694224  3694429 (38478497) + SINE3-1a          SINE/5S-Deu-L2            1    206   (364) 2248437  
   775   12.3  6.3 13.4  chr24              3694468  3694626 (38478300) + TDR22             DNA                    1107   1255     (0) 2248438  
  2352    8.7 27.0  0.7  chr24              3695625  3696076 (38476850) C SINE3-1           SINE/5S-Deu-L2         (20)    570       1 2248439  
   309   25.7 16.0  5.8  chr24              3696190  3696408 (38476518) + Penelope-5_DR     LINE/Penelope          1958   2197   (679) 2248440  
  1638   12.5 32.0  0.9  chr24              3697083  3697525 (38475401) C LINEX-1_DR        Retroposon              (0)    805     226 2248441  
  2133   11.5 22.4  1.7  chr24              3697526  3697966 (38474960) + TDR5              DNA/CMC-EnSpm             1    531     (0) 2248442  
   787   11.2  2.1  3.3  chr24              3697967  3698108 (38474818) C LINEX-1_DR        Retroposon            (433)    372     161 2248441  
  4657    8.6  5.8  0.3  chr24              3698112  3698796 (38474130) C hAT-N45B_DR       DNA/hAT-Blackjack       (0)    723       1 2248443  
  1472    9.8  7.6  4.6  chr24              3698797  3699378 (38473548) C LINEX-1_DR        Retroposon            (404)    401     133 2248441  
   261   19.4 17.9  0.0  chr24              3699949  3700015 (38472911) C HarbingerN8_DR    DNA/PIF-Harbinger       (1)    240     162 2248444  
   570   13.8  0.0  0.0  chr24              3701183  3701269 (38471657) + CryptonV-1_DR     DNA/Crypton-V             3     89 (17784) 2248445  
  1591   15.5 14.9  0.3  chr24              3701272  3701594 (38471332) C DNA8-17_DR        DNA/hAT-Tip100        (148)   1665    1296 2248446  
   967   24.9  3.9  0.8  chr24              3701398  3701628 (38471298) C DIRS-1F-LTR_DR    LTR/Ngaro             (281)    404     167 2248447 *
  1547    5.7  0.5  0.0  chr24              3701642  3701835 (38471091) C hAT-N4C_DR        DNA/hAT-Charlie         (0)    195       1 2248448  
  1487   11.5  0.0  0.0  chr24              3701836  3701849 (38471077) C CryptonV-N5_DR    DNA/Crypton-V       (11773)  12685   12547 2248449  
   604    9.0 17.0  0.0  chr24              3702438  3702537 (38470389) + DNA13TA1_DR       DNA/TcMar-Tc1             1    117   (201) 2248450 *
  5367    9.5  5.3  0.7  chr24              3702531  3703360 (38469566) C hAT-N187_DR       DNA/hAT-Charlie        (47)   1130     263 2248451  
   304    0.0  0.0  0.0  chr24              3703395  3703426 (38469500) C hAT-N187_DR       DNA/hAT-Charlie      (1145)     32       1 2248451  
  2625    6.9 14.9  1.4  chr24              3703427  3703853 (38469073) C TDR2              DNA/TcMar-Tc1          (91)    846     363 2248452  
   545   16.2  9.2  1.6  chr24              3703847  3703965 (38468961) C DNA-N23_DR        DNA                   (267)    131       4 2248453 *
   701   13.2 11.1  1.2  chr24              3704008  3704160 (38468766) C LOOPERN3B_DR      DNA/Kolobok-T2        (881)    168       1 2248454  
  1479    7.4  1.5  0.0  chr24              3704941  3705142 (38467784) + Mariner-N7_DR     DNA/TcMar                 1    205    (56) 2248455  
  4871    5.0  0.6  0.2  chr24              3705143  3705777 (38467149) + EnSpm-N23_DR      DNA/CMC-EnSpm             1    638     (0) 2248456  
   529    1.7  0.0  0.0  chr24              3705778  3705834 (38467092) + Mariner-N7_DR     DNA/TcMar               204    260     (1) 2248457  
   378   18.4 17.4  0.0  chr24              3705837  3705922 (38467004) + TDR22             DNA                    1152   1255     (0) 2248458  
  7081    9.9  9.1  0.3  chr24              3707530  3708674 (38464252) C DNA-X-4_DR        DNA                     (0)   1245       1 2248459  
   346   12.2  0.0  0.0  chr24              3708677  3708725 (38464201) C Merlin-1_DR       DNA/Merlin           (9362)   1165    1117 2248460  
   219   16.1  0.0  1.8  chr24              3708722  3708778 (38464148) + TDR7              DNA                     140    195   (346) 2248461 *
  1281   10.3 13.6  0.0  chr24              3710606  3710819 (38462107) C hAT-N137_DR       DNA/hAT-Ac            (349)   3222    2980 2248462 *
  2712   12.7  0.0  0.2  chr24              3710639  3711057 (38461869) C HarbingerN7_DR    DNA/PIF-Harbinger      (60)    418       1 2248463  
  1733   11.5 11.5  0.3  chr24              3711076  3711368 (38461558) + hAT-N158_DR       DNA/hAT-Ac                1    326   (237) 2248464  
   560   18.2  7.0  5.0  chr24              3711369  3711524 (38461402) C HATN11B_DR        DNA/hAT                 (0)    690     532 2248465 *
   695   13.3  2.7  3.3  chr24              3711389  3711534 (38461392) + hAT-N149_DR       DNA/hAT                  20    191   (620) 2248466  
  2547   15.2  6.2  5.2  chr24              3711575  3712107 (38460819) + hAT-N167B_DR      DNA/hAT-Charlie         252    789   (784) 2248467  
   528   13.9  8.8 10.1  chr24              3712102  3712261 (38460665) + Copia-11C_DR-LTR  LTR/Gypsy?              279    436     (0) 2248468 *
  1214   12.7 15.3  0.4  chr24              3713362  3713583 (38459343) + HATN8_DR          DNA/Zisupton              1    255     (0) 2248469  
  2778    9.9  8.2  2.2  chr24              3713818  3714292 (38458634) C LOOPERN4B_DR      DNA/Kolobok-T2          (0)    503       1 2248470  
  2832   14.5 20.1  0.0  chr24              3714611  3715231 (38457695) C TDR13D            DNA                    (16)    746       1 2248471  
   242   21.1  0.0  0.0  chr24              3715421  3715472 (38457454) C MuDR-N2_DR        DNA/MULE-MuDR         (252)     71      20 2248472  
   400   11.7  0.0  0.0  chr24              3716398  3716457 (38456469) + DNAX-18_DR        DNA/Merlin               89    148   (610) 2248473  
   960    6.7  0.7  0.0  chr24              3716466  3716600 (38456326) + DNAX-15_DR        DNA                      23    158   (609) 2248474  
   275   12.2  0.0  2.0  chr24              3716602  3716651 (38456275) + TDR23             DNA                     153    201   (946) 2248475  
  3198    8.9  7.8  0.6  chr24              3716662  3717158 (38455768) + TDR23             DNA                     323    855   (292) 2248476  
   530    8.4  0.0  0.0  chr24              3717154  3717224 (38455702) + TDR19C            DNA/hAT-Charlie         269    339    (57) 2248477 *
  1428    9.7  0.0  0.0  chr24              3717231  3717425 (38455501) + hAT-N66B_DR       DNA/hAT-Charlie           1    195     (0) 2248478  
  4978   10.4 28.3  1.4  chr24              3717509  3718582 (38454344) + hAT-N22B_DR       DNA/hAT-Ac               21   1379     (0) 2248479  
   209   14.3  0.0  7.1  chr24              3719718  3719762 (38453164) C L1-84_DR          LINE/L1              (1930)   3813    3772 2248480  
  1423   17.7  9.3  1.7  chr24              3720167  3720500 (38452426) C Kolobok-N3_DR     DNA/Kolobok-T2?         (4)    366       8 2248481  
  3105   15.1  5.2  2.9  chr24              3720510  3721131 (38451795) + DIRS-1-LTR_DR     LTR/Ngaro                 4    622     (0) 2248482  
   513   14.6  2.2  0.0  chr24              3722481  3722569 (38450357) + DNA-N32_DR        DNA                       1     91   (574) 2248483  
  1677   10.0  0.0  0.0  chr24              3722619  3722847 (38450079) C Mariner-N8_DR     DNA/TcMar               (0)    229       1 2248484  
  1259   11.4  0.6  0.0  chr24              3722867  3723042 (38449884) C TDR19C            DNA/hAT-Charlie       (205)    191      15 2248485  
   218   17.5  4.8  0.0  chr24              3724282  3724299 (38448627) + EnSpm-N14_DR      DNA/CMC-EnSpm          3531   3596   (984) 2248486  
   283    0.0  4.4  0.0  chr24              3724300  3724344 (38448582) C Zisupton-7_DR     DNA/Zisupton         (5538)  11544   11498 2248487  
   262    4.4  0.0  0.0  chr24              3724308  3724352 (38448574) + Polinton-1_DR     DNA/Maverick          17144  17188  (1297) 2248488 *
   232   20.9  2.2  3.4  chr24              3724353  3724394 (38448532) + BEL-50_DRe-LTR    LTR/Pao                 385    470    (95) 2248489  
  1410    6.9  3.7  0.0  chr24              3724888  3725075 (38447851) C hAT-N4C_DR        DNA/hAT-Charlie         (0)    195       1 2248490  
   234   31.3  0.0  2.1  chr24              3725001  3725098 (38447828) + EnSpm-N40_DR      DNA/CMC-EnSpm          3324   3419  (1975) 2248491 *
   743   23.5  0.5  2.1  chr24              3725127  3725155 (38447771) + EnSpm-N11_DR      DNA/CMC-EnSpm          1542   1567  (3786) 2248492  
  1141   13.1  1.1  0.6  chr24              3725156  3725331 (38447595) + HE1_DR1           SINE/tRNA-V-RTE           1    177   (225) 2248493  
   862   22.1  1.6  1.6  chr24              3725161  3725333 (38447593) + Merlin-1_DR       DNA/Merlin             8681   8853  (1674) 2248494 *
  3976    5.9  5.0  3.7  chr24              3725334  3725897 (38447029) + HATN3_DR          DNA/hAT-Tip100            1    571     (0) 2248495  
   943   20.2  8.5  0.4  chr24              3725899  3726122 (38446804) C TDR12             DNA                     (0)    242       1 2248496  
   939   15.4  9.5  0.5  chr24              3726123  3726306 (38446620) + HE1_DR1           SINE/tRNA-V-RTE         177    377    (25) 2248493  
   579   15.8 13.5  1.3  chr24              3726189  3726329 (38446597) + IS3EU-4_DR        DNA/IS3EU              9121   9278  (5751) 2248497 *
   273   31.9  0.0  0.0  chr24              3726971  3727042 (38445884) C Harbinger-5N1B_DR DNA/PIF-Harbinger       (4)   1942    1871 2248498  
   219   23.6 18.1  0.0  chr24              3727300  3727371 (38445555) C TDR22             DNA                   (942)    313     229 2248499  
   325   24.7  7.8 10.4  chr24              3727656  3727822 (38445104) C TDR22             DNA                  (1092)    163       1 2248499  
   720   22.8  3.6  5.0  chr24              3727950  3728171 (38444755) C hAT-N29_DR        DNA/hAT-Tip100        (206)   1374    1156 2248500 *
  2290   13.6  2.7  0.5  chr24              3727980  3728350 (38444576) C HE1_DR1           SINE/tRNA-V-RTE        (23)    379       1 2248501  
  1240   22.1  2.3 14.9  chr24              3728351  3728412 (38444514) C DNA8-23_DR        DNA                  (2073)   4666    4652 2248502  
   237   13.5  0.0  0.0  chr24              3728811  3728847 (38444079) C Harbinger-5_DR    DNA/PIF-Harbinger    (6619)     40       4 2248503  
   287   22.2  4.8  0.0  chr24              3729914  3729972 (38442954) + hAT-N19_DR        DNA/hAT-Charlie           1     62   (598) 2248504  
  3248    8.9  0.2  0.0  chr24              3729973  3730400 (38442526) + DNA-X-2B_DR       DNA                       1    429    (10) 2248505  
   829   13.3  0.0  0.7  chr24              3730433  3730568 (38442358) + hAT-N167B_DR      DNA/hAT-Charlie         181    315  (1258) 2248506  
  1545   19.3  0.3  0.7  chr24              3730861  3731157 (38441769) C Harbinger-N31_DR  DNA/PIF-Harbinger       (0)    685     390 2248507  
   870   10.6 22.9  0.0  chr24              3731175  3731353 (38441573) C Harbinger-N31_DR  DNA/PIF-Harbinger     (465)    220       1 2248507  
   437   21.4  8.0  9.1  chr24              3733892  3733920 (38439006) C hAT-N154_DR       DNA/hAT-Tip100       (1031)    364     338 2248508  
  1415   10.4  0.0  0.0  chr24              3733921  3734112 (38438814) + hAT-N141_DR       DNA/hAT-Charlie           1    192     (2) 2248509  
   365   23.8  0.2  0.1  chr24              3734038  3734122 (38438804) + DNA6-10_DR        DNA                    2745   2820  (3886) 2248510 *
   212   14.3  2.3  2.3  chr24              3734851  3734893 (38438033) + BEL-43_DRe-I      LTR/Pao                4565   4607  (2033) 2248511  
   507   23.2  8.0  0.0  chr24              3735014  3735151 (38437775) + hAT-N66_DR        DNA/hAT-Charlie          43    191     (4) 2248512  
   388   25.4  8.1  1.4  chr24              3735174  3735309 (38437617) + DNA9-6_DR         DNA                    4450   4594  (3290) 2248513 *
  2038   14.3  4.6  0.3  chr24              3735191  3735540 (38437386) C HE1_DR1           SINE/tRNA-V-RTE        (28)    374      10 2248514  
   760   24.9  5.1  0.9  chr24              3735855  3736069 (38436857) C SINE2-2_DR        SINE/tRNA-Core-RTE    (102)    227       4 2248515  
  6077    5.6  5.1  0.6  chr24              3736574  3737379 (38435547) C hAT-N34B_DR       DNA/hAT-Ac              (0)    842       1 2248516  
   334   24.3  9.3  0.8  chr24              3738920  3739027 (38433899) + TDR22             DNA                      20    136  (1119) 2248517  
   292   24.1  6.6 15.5  chr24              3739044  3739225 (38433701) + TDR22             DNA                    1086   1253     (2) 2248518  
   272   28.6  4.7  6.5  chr24              3739226  3739392 (38433534) + CryptonV-N3_DR    DNA/Crypton-V         18897  19060  (1603) 2248519 *
   462   24.7  5.8  5.8  chr24              3739260  3739431 (38433495) C HarbingerN5_DR    DNA/PIF-Harbinger      (39)    822     651 2248520  
   827   11.8 13.0  3.5  chr24              3739554  3739738 (38433188) C DNA11TA1B_DR      DNA/CMC-EnSpm           (1)    202       1 2248521  
  6566   10.5  5.5  4.8  chr24              3739754  3740909 (38432017) + Harbinger-4N1B_DR DNA/PIF-Harbinger         1   1163     (0) 2248522  
   489    7.8  0.0  0.0  chr24              3742779  3742842 (38430084) C TDR2              DNA/TcMar-Tc1         (873)     64       1 2248523  
  1816   14.6  1.1  2.9  chr24              3742843  3743189 (38429737) C EnSpm-N21_DR      DNA/CMC-EnSpm         (138)    341       1 2248524  
   375   17.4  0.0  1.4  chr24              3745805  3745874 (38427052) C hAT-N87_DR        DNA/hAT-Ac              (0)    520     452 2248525  
   518   23.1  7.3  4.8  chr24              3745879  3746123 (38426803) + hAT-N174_DR       DNA/hAT-Ac                1    251   (488) 2248526  
   602   20.2 13.3  9.0  chr24              3746169  3746446 (38426480) C EnSpm-N22_DR      DNA/CMC-EnSpm         (428)   1093     805 2248527 *
  1307   15.1  4.3  6.7  chr24              3746204  3746508 (38426418) C Copia-11B_DR-LTR  LTR/Gypsy?             (80)    388      91 2248528  
   816   17.4  8.4  5.5  chr24              3746513  3746762 (38426164) + DNA-8-28_DR       DNA/hAT-Tip100?         198    454   (128) 2248529  
   511   14.7 21.4  1.6  chr24              3746819  3746977 (38425949) C DNAX-16_DR        DNA                   (233)    190       1 2248530  
  3934   10.1 17.9  3.3  chr24              3747461  3748198 (38424728) C TDR8B             DNA/hAT-Ac            (121)    842       1 2248531  
   209   11.6  2.3  2.3  chr24              3749149  3749236 (38423690) + (TAA)n            Simple_repeat             3     90     (0) 2248532  
   208   24.2  1.6  0.0  chr24              3751083  3751144 (38421782) C Kolobok-N10B_DR   DNA/Kolobok             (2)    269     207 2248533  
  1935   13.7  0.9 27.5  chr24              3751406  3751957 (38420969) + DNA-X-2B_DR       DNA                       3    439     (0) 2248534  
   384   23.5  1.2  0.0  chr24              3755513  3755597 (38417329) C CryptonV-N5_DR    DNA/Crypton-V       (20363)   4174    4089 2248535  
   284   23.2  2.7 10.7  chr24              3755516  3755626 (38417300) + MuDR-2_DR         DNA/MULE-MuDR         18868  18970  (4963) 2248536 *
   215   19.3  1.7  5.2  chr24              3755737  3755796 (38417130) + DIRS-12_DR        LTR/DIRS                936    993  (4867) 2248537  
  1234   10.3  6.0  0.0  chr24              3755804  3755988 (38416938) + HarbingerN5_DR    DNA/PIF-Harbinger         1    196   (665) 2248538  
   330   17.1  2.8  1.4  chr24              3756014  3756084 (38416842) C hAT-N29_DR        DNA/hAT               (347)   1233    1162 2248539  
   327   14.9  8.6  6.3  chr24              3756085  3756106 (38416820) + hAT-N138B_DR      DNA/hAT-Ac             1164   1258   (191) 2248540  
  4407   13.4 12.8  3.5  chr24              3756108  3757199 (38415727) + hAT-N169_DR       DNA/hAT-Ac                2   1443     (0) 2248541  
   645   18.4  7.1  0.8  chr24              3757200  3757321 (38415605) C HE1_DR1           SINE/tRNA-V-RTE       (228)    174      45 2248542  
   582   23.6  6.3  1.3  chr24              3757322  3757337 (38415589) C DNA8-17_DR        DNA/hAT-Tip100        (327)   1486    1338 2248543  
   421   20.3  0.0  7.5  chr24              3757330  3757430 (38415496) C HE1_DR1           SINE/tRNA-V-RTE       (200)    202     109 2248544 *
   515   24.1  0.5  9.8  chr24              3757338  3757384 (38415542) C DNAX-25B_DR       DNA/Zisupton         (1101)   2437    2265 2248545  
   823    9.5  0.0  0.0  chr24              3758406  3758521 (38414405) C DNA-5-1B_DR       DNA/hAT-Tip100          (0)    714     599 2248546  
  2262    9.8  3.0  0.8  chr24              3758530  3758900 (38414026) C DNA-5-1B_DR       DNA/hAT-Tip100        (335)    379       1 2248546  
   210   22.9  1.6  0.0  chr24              3758952  3759012 (38413914) + Kolobok-N10_DR    DNA/Kolobok              71    132   (511) 2248547  
   212   11.1  0.0  2.8  chr24              3759051  3759078 (38413848) + DNA11TA1B_DR      DNA/CMC-EnSpm             1     27   (176) 2248548  
  1928    9.2 12.1  0.0  chr24              3759079  3759459 (38413467) C TDR7              DNA                     (2)    535       1 2248549  
  1548   17.2  4.1  6.3  chr24              3760007  3760396 (38412530) C DNA-8-9_DR        DNA/hAT-Ac           (1247)   2472    2091 2248550 *
  2108   11.9  6.0  1.9  chr24              3760048  3760397 (38412529) + SINE2-4_DR        SINE/tRNA-V-RTE           5    368     (3) 2248551  
   219   29.6  1.4  0.0  chr24              3760400  3760470 (38412456) + DNA21TA1_DR       DNA/TcMar-Tc1           465    536     (3) 2248552  
   272   20.8  0.0  5.2  chr24              3761378  3761458 (38411468) C hAT-N35B_DR       DNA/hAT-Ac            (656)    956     880 2248553 *
   290   12.6  1.3  8.2  chr24              3761390  3761467 (38411459) + EnSpm-9_DR        DNA/CMC-EnSpm           901    973  (7647) 2248554 *
   403   16.5  4.2  2.5  chr24              3761403  3761520 (38411406) + hAT-N48C_DR       DNA/hAT-Ac             1677   1796   (503) 2248555 *
   440   14.5 20.8  2.1  chr24              3761421  3761540 (38411386) C Merlin-1_DR       DNA/Merlin           (3007)   7520    7379 2248556  
   580   19.6  8.4  0.6  chr24              3761622  3761775 (38411151) + MuDR-2_DR         DNA/MULE-MuDR         18837  19002  (4931) 2248557 *
   925   19.4  4.2 19.0  chr24              3761649  3761817 (38411109) C SINE2-5_DR        SINE/tRNA-V-RTE        (30)    372     143 2248558  
  1082   14.2  3.0  0.0  chr24              3761818  3762014 (38410912) C DNA11TA1_DR       DNA/CMC-EnSpm           (0)    203       1 2248559  
   630   23.0  3.7  0.6  chr24              3761976  3762009 (38410917) C DNA6-6_DR         DNA                  (3250)   8031    7870 2248560 *
   687   17.2  0.8  0.8  chr24              3762010  3762132 (38410794) C DNA8-17_DR        DNA/hAT-Tip100        (397)   1416    1294 2248561 *
   925   19.4  4.2 19.0  chr24              3762015  3762116 (38410810) C SINE2-5_DR        SINE/tRNA-V-RTE        (30)    142       2 2248558  
   503   25.3  5.3  1.0  chr24              3762117  3762206 (38410720) C DNAX-25_DR        DNA/Zisupton         (1278)   2149    2052 2248562 *
   727   16.0  4.6  4.1  chr24              3762131  3762326 (38410600) + DNA11TA1_DR       DNA/CMC-EnSpm             6    202     (1) 2248563  
   221   25.0  0.0  1.6  chr24              3762321  3762342 (38410584) C CryptonV-N4_DR    DNA/Crypton-V        (1280)  12213   12193 2248564 *
   884   17.2 18.6  2.5  chr24              3762343  3762617 (38410309) C Kolobok-N10C_DR   DNA/Kolobok             (0)    344      27 2248565  
   583   19.4 12.8  0.0  chr24              3762674  3762796 (38410130) C TDR6              DNA                     (0)    250      43 2248566  
   221   25.6 10.7  2.5  chr24              3762797  3762908 (38410018) C DNA-8-24_DR       DNA/hAT-Tip100       (1193)    590     470 2248567 *
   232    7.1  5.4  0.0  chr24              3762888  3762943 (38409983) C EnSpm-N13_DR      DNA/CMC-EnSpm       (16595)   5554    5496 2248568  
   222   12.0  6.4  3.8  chr24              3762896  3762973 (38409953) + hAT-N177B_DR      DNA/hAT-Tip100          433    512   (452) 2248569 *
   583   19.4 12.8  0.0  chr24              3762909  3762931 (38409995) C TDR6              DNA                     (0)     42       1 2248566  
   632   23.0  2.9  5.9  chr24              3762937  3763144 (38409782) + HATN13_DR         DNA/hAT-Ac              679    880   (239) 2248570  
   216   11.3  5.6  0.0  chr24              3762944  3762957 (38409969) C Harbinger-N16_DR  DNA/PIF-Harbinger     (521)   2884    2811 2248571 *
   880   19.7  2.5  0.0  chr24              3763148  3763350 (38409576) C DNA-2-30B_DR      DNA                   (205)    208       1 2248572  
   211   30.4  0.0  5.6  chr24              3763351  3763427 (38409499) + EnSpm-7_DR        DNA/CMC-EnSpm          7103   7174  (3860) 2248573  
   326   14.6 14.4  0.9  chr24              3763641  3763737 (38409189) C DNA-N15_DR        DNA                    (32)    373     264 2248574 *
   848   14.2  1.3  2.7  chr24              3763724  3763875 (38409051) C IS3EU-4_DR        DNA/IS3EU            (5759)   9270    9121 2248575 *
  2215   10.8  7.7  0.0  chr24              3763741  3764092 (38408834) C HE1_DR1           SINE/tRNA-V-RTE        (23)    379       1 2248576  
   345   13.0  0.0  0.0  chr24              3764135  3764188 (38408738) + hAT-N177_DR       DNA/hAT-Tip100          499    552   (418) 2248577  
   257   11.1  5.5  1.3  chr24              3764707  3764779 (38408147) + HATN11_DR         DNA/hAT-hobo            686    761   (166) 2248578 *
   259    6.8  0.0  9.5  chr24              3764723  3764803 (38408123) C hAT-N48B_DR       DNA/hAT-Ac            (592)   1548    1475 2248579 *
   360    9.8  4.9  0.0  chr24              3764743  3764824 (38408102) + hAT-N159_DR       DNA/hAT-Ac             1572   1657   (165) 2248580  
   344   16.9  0.0  4.2  chr24              3765839  3765912 (38407014) C CryptonV-1_DR     DNA/Crypton-V        (3238)  14635   14565 2248581 *
  1605   11.1  2.4  1.2  chr24              3765858  3766103 (38406823) C SINE_DR1          SINE                    (4)    254       6 2248582  
   902   16.4  4.7 20.1  chr24              3765859  3766178 (38406748) + EnSpm-N49B_DR     DNA/CMC-EnSpm          1522   1800   (750) 2248583 *
  1487   12.8  2.3  2.6  chr24              3766009  3766274 (38406652) C LINEX-1_DR        Retroposon            (399)    406     142 2248584  
  1302   12.2 10.1  3.3  chr24              3766419  3766705 (38406221) + TDR24             DNA                       1    306   (138) 2248585  
   554   18.2 16.6  0.4  chr24              3767151  3767349 (38405577) C EnSpm-N13_DR      DNA/CMC-EnSpm        (2531)  19618   19388 2248586  
   245   14.4  6.5 27.1  chr24              3767156  3767402 (38405524) C CryptonV-N4_DR    DNA/Crypton-V        (8392)   5101    4895 2248587 *
  1013   18.5  4.3 20.2  chr24              3767194  3767660 (38405266) C Mariner-N38_DR    DNA/TcMar-Tc1          (53)    494      90 2248588  
   278   22.0 13.1  0.7  chr24              3767553  3767689 (38405237) + ENSPM-6_DR        DNA/CMC-EnSpm         13817  13970 (18646) 2248589 *
  3923   11.1 11.0  2.1  chr24              3767690  3768391 (38404535) C LOOPERN3B_DR      DNA/Kolobok-T2          (0)   1049     287 2248590  
   275   16.0  0.0  0.0  chr24              3768390  3768439 (38404487) C Mariner-6_DR      DNA/TcMar-Tc1        (1579)     50       1 2248591 *
   415   22.9 13.3  4.4  chr24              3768932  3769141 (38403785) + hAT-N21B_DR       DNA/hAT-Ac              708    935   (366) 2248592  
   642    3.9  1.0  1.0  chr24              3769164  3769266 (38403660) + (CAAT)n           Simple_repeat             1    103     (0) 2248593  
  1932   16.4  1.9  0.0  chr24              3769271  3769587 (38403339) C Harbinger-N10_DR  DNA/PIF-Harbinger       (0)    328       6 2248594  
   256   18.2 13.0 10.6  chr24              3769618  3769633 (38403293) + CryptonV-N5_DR    DNA/Crypton-V          2996   3013 (21524) 2248595  
  1126    8.7 11.5  0.0  chr24              3769634  3769816 (38403110) + TDR19             DNA/hAT-Charlie           1    204   (201) 2248596  
   434   18.1  0.0 10.6  chr24              3769824  3770021 (38402905) + (CAAT)n           Simple_repeat             2    180     (0) 2248597  
   326   16.8  0.0 10.0  chr24              3771151  3771648 (38401278) + A-rich            Low_complexity            1    448     (0) 2248598  
   216   21.5  6.5  4.1  chr24              3771256  3771687 (38401239) C DNA-N26B_DR       DNA                    (24)   1130     689 2248599 *
   205   14.7  1.4  4.3  chr24              3771709  3771779 (38401147) + Ginger1-N1_DR     DNA/Ginger-1            697    765  (1893) 2248600  
   473   17.4  6.7 12.2  chr24              3772040  3772203 (38400723) + Helitron-N4_DR    RC/Helitron             430    585   (578) 2248601 *
  1790   12.1 10.3  2.8  chr24              3772097  3772435 (38400491) C HE1_DR1           SINE/tRNA-V-RTE        (31)    371       8 2248602  
  1139   24.0  4.7  5.2  chr24              3772436  3772475 (38400451) + DNA9-3_DR         DNA/MULE-MuDR?         1380   1708  (9671) 2248603  
  2545    5.3  0.0  0.3  chr24              3772525  3772844 (38400082) C hAT-N78_DR        DNA/hAT-Charlie         (0)    319       1 2248604  
   225   27.2  0.0  3.7  chr24              3773073  3773093 (38399833) + DNA6-4_DR         DNA                    2077   2157  (1382) 2248605  
   264   20.6  1.6  0.0  chr24              3773094  3773156 (38399770) + EnSpm-9_DR        DNA/CMC-EnSpm           903    966  (7654) 2248606 *
   289   17.6  0.0 12.0  chr24              3773115  3773198 (38399728) + Zisupton-7_DR     DNA/Zisupton           4653   4727 (12355) 2248607  
  3198   10.5  3.3  0.4  chr24              3773245  3773730 (38399196) C LOOPERN4B_DR      DNA/Kolobok-T2          (0)    503       4 2248608  
   367   12.3  2.7  1.3  chr24              3773789  3773862 (38399064) C hAT-N203_DR       DNA/hAT-Tip100       (3983)   1558    1484 2248609  
  1270    6.1 11.7  0.0  chr24              3774170  3774365 (38398561) + HE1_DR1           SINE/tRNA-V-RTE         161    379    (23) 2248610  
   777   18.9  1.9  0.6  chr24              3774233  3774386 (38398540) + Penelope-5_DR     LINE/Penelope          2233   2388   (488) 2248611 *
   339    6.7  0.0  0.0  chr24              3774378  3774422 (38398504) + hAT-N21B_DR       DNA/hAT-Ac              708    752   (549) 2248612 *
   215   19.2  0.0  2.1  chr24              3774524  3774571 (38398355) C DNA6-10_DR        DNA                  (3182)   3524    3478 2248613  
  1897    7.5 15.6  0.6  chr24              3775471  3775765 (38397161) C HE1_DR1           SINE/tRNA-V-RTE        (58)    344       6 2248614  
  1225   20.2 11.9  2.7  chr24              3775476  3775811 (38397115) C EnSpm-6N1_DR      DNA/CMC-EnSpm        (2864)   6372    6007 2248615 *
   216   19.2  0.0  2.7  chr24              3776166  3776240 (38396686) + ERV1-7_DR-I       LTR/ERV1               1689   1761  (4942) 2248616  
   211   19.2  4.0  1.3  chr24              3776181  3776254 (38396672) C DNA8-26_DR        DNA                  (3062)   1468    1393 2248617 *
   203   20.7  0.0  9.0  chr24              3776183  3776267 (38396659) C hAT-N168_DR       DNA/hAT-Charlie       (629)   1227    1150 2248618 *
   649   19.1  1.5  0.0  chr24              3776445  3776580 (38396346) + hAT-N130_DR       DNA/hAT-Ac                2    139   (282) 2248619  
   201   17.1  1.3  3.9  chr24              3776542  3776562 (38396364) + EnSpm-N2_DR       DNA/CMC-EnSpm          2889   2965  (1050) 2248620 *
   218   10.3  3.5  0.0  chr24              3776563  3776620 (38396306) C Merlin-1_DR       DNA/Merlin           (2345)   8182    8123 2248621 *
   245    8.9  2.2  0.0  chr24              3776579  3776623 (38396303) C hAT-N68_DR        DNA/hAT-Ac            (108)   2924    2879 2248622  
   839   14.4 27.0  2.3  chr24              3777321  3777568 (38395358) + TDR16             DNA/Merlin                5    312     (1) 2248623  
   668   20.5  2.9  1.6  chr24              3777888  3778210 (38394716) + Zisupton-6_DR     DNA/Zisupton           8555   8853 (13263) 2248624  
   277   12.9  9.1  1.1  chr24              3778067  3778231 (38394695) + DNA-8-29_DR       DNA/hAT-Tip100          784    961    (59) 2248625 *
   783   24.1 10.5  3.4  chr24              3778085  3778587 (38394339) C Zisupton-6_DR     DNA/Zisupton        (12789)   9327    8790 2248626  
   203   12.2  7.0  1.9  chr24              3778505  3778604 (38394322) C Harbinger-1_DR    DNA/PIF-Harbinger    (1313)   2596    2492 2248627 *
   359   13.1  0.0  3.3  chr24              3778704  3778829 (38394097) C Polinton-4_DR     DNA/Maverick         (3064)  17223   17102 2248628 *
   400   11.0  0.0  0.0  chr24              3778729  3778837 (38394089) C hAT-2n1_DR        DNA/hAT-Charlie        (67)   1143    1035 2248629  
   258   16.9  0.0  7.1  chr24              3778744  3778864 (38394062) + LOOPER-N5B_DR     DNA/Kolobok-T2         1066   1178   (362) 2248630 *
   319   21.3  0.0  0.0  chr24              3778759  3778769 (38394157) C Helitron-2_DR     RC/Helitron          (3723)  23689   23646 2248631  
   405    8.5  0.0  2.4  chr24              3778770  3778853 (38394073) C hAT-N48C_DR       DNA/hAT-Ac            (544)   1755    1674 2248632  
   319   21.3  0.0  0.0  chr24              3778854  3778866 (38394060) C Helitron-2_DR     RC/Helitron          (3723)  23645   23582 2248631  
   218   24.6  0.8 10.8  chr24              3779664  3779728 (38393198) + (CAT)n            Simple_repeat             2     99    (22) 2248633  
   230   10.4  0.0  0.0  chr24              3779729  3779776 (38393150) C hAT-N47B_DR       DNA/hAT-Tip100        (783)    205     158 2248634 *
   248   11.6  0.0  0.0  chr24              3779740  3779782 (38393144) + HAT1_DR           DNA/hAT-Ac             2510   2552   (740) 2248635  
   218   24.6  0.8 10.8  chr24              3779783  3779795 (38393131) + (CAT)n            Simple_repeat           100    121     (0) 2248633  
   232    5.1  0.0  0.0  chr24              3779842  3779897 (38393029) C hAT-N47C_DR       DNA/hAT-Tip100       (2240)    219     161 2248636  
   224   10.7  5.4  0.0  chr24              3779855  3779910 (38393016) C ERV1-N7-I_DR      LTR/ERV1             (3175)   5393    5335 2248637 *
   220   12.4  6.0  3.9  chr24              3779938  3780032 (38392894) + (TTA)n            Simple_repeat             1    149   (121) 2248638  
   274    6.0  0.0  1.5  chr24              3780038  3780105 (38392821) C DNA-1-7_DR        DNA/PIF-Harbinger     (695)    743     677 2248639  
   217   11.6  7.4  0.0  chr24              3780106  3780127 (38392799) + DNA-6-N2_DR       DNA                     789    885  (4171) 2248640  
   220   12.4  6.0  3.9  chr24              3780128  3780202 (38392724) + (TTA)n            Simple_repeat           150    270     (0) 2248638  
   236   20.4 10.5  1.9  chr24              3781611  3781705 (38391221) C EnSpm-N10_DR      DNA/CMC-EnSpm        (2026)   7282    7180 2248641 *
   930   15.5  0.9  7.2  chr24              3781628  3781644 (38391282) + DNA8-25_DR        DNA                     610    761  (3206) 2248642  
   801   17.1  0.0  0.6  chr24              3781645  3781846 (38391080) C Zisupton-6_DR     DNA/Zisupton        (13213)   8903    8715 2248643  
   701   23.1  0.0  1.3  chr24              3781703  3781860 (38391066) C DNA8-25_DR        DNA                  (3221)    746     591 2248644 *
   487   20.0  1.1  0.5  chr24              3781861  3781891 (38391035) C Penelope-1_DR     LINE/Penelope         (302)   4142    3953 2248645  
  1706   13.4  3.0  0.6  chr24              3783586  3783916 (38389010) C Mariner-N38_DR    DNA/TcMar-Tc1           (3)    544     206 2248646  
  1187   19.1  1.6 17.0  chr24              3784205  3784577 (38388349) C Mariner-19_DR     DNA/TcMar-Tc1          (17)   1210     887 2248647  
   484   14.2 13.4  6.0  chr24              3784587  3784758 (38388168) C DNA11TA1_DR       DNA/CMC-EnSpm           (6)    197      14 2248648  
   747   17.9  8.6  0.0  chr24              3784794  3784944 (38387982) C Mariner-19_DR     DNA/TcMar-Tc1         (400)    827     664 2248647  
   267    8.1  0.0  0.0  chr24              3784958  3784994 (38387932) C Mariner-19_DR     DNA/TcMar-Tc1        (1076)    151     115 2248649  
  1349   23.0  7.0  1.4  chr24              3785511  3785543 (38387383) C DNA8-28_DR        DNA/hAT              (3693)   3449    3238 2248650  
  1945   13.8  7.7  0.0  chr24              3785544  3785892 (38387034) + HE1_DR1           SINE/tRNA-V-RTE          10    385    (17) 2248651  
  1349   23.0  7.0  1.4  chr24              3785893  3785924 (38387002) C DNA8-28_DR        DNA/hAT              (3693)   3237    3013 2248650  
   263   24.8  4.6  0.0  chr24              3786555  3786568 (38386358) + hAT-N36_DR        DNA/hAT                 136    190  (1550) 2248652  
   525    3.6  0.0  0.0  chr24              3786569  3786651 (38386275) + EnSpm-9_DR        DNA/CMC-EnSpm           722    804  (7816) 2248653  
   515    7.5  0.0  0.0  chr24              3786574  3786667 (38386259) + hAT-N48B_DR       DNA/hAT-Ac             1615   1708   (432) 2248654 *
   225   10.9  0.0  1.8  chr24              3786619  3786674 (38386252) + CryptonV-2_DR     DNA/Crypton-V           753    807 (21004) 2248655 *
   263   24.8  4.6  0.0  chr24              3786652  3786663 (38386263) + hAT-N36_DR        DNA/hAT                 191    249  (1491) 2248652  
   293   24.5  2.0  1.0  chr24              3786823  3786921 (38386005) C DNA-6-N2_DR       DNA                   (735)   4321    4222 2248656 *
   706   12.5  0.3  2.0  chr24              3786834  3787122 (38385804) + (TAA)n            Simple_repeat             1    399   (207) 2248657  
   219   38.0  0.0  0.6  chr24              3787123  3787302 (38385624) + (CAA)n            Simple_repeat             2    180     (0) 2248658  
   706   12.5  0.3  2.0  chr24              3787303  3787450 (38385476) + (TAA)n            Simple_repeat           400    606     (0) 2248657  
   224   13.6  0.0  3.7  chr24              3787376  3787459 (38385467) C DNA-TA-4_DR       DNA/TcMar            (3657)   6138    6058 2248659 *
   281    7.6  0.0  0.0  chr24              3787396  3787461 (38385465) + hAT-N178B_DR      DNA/hAT-Ac              138    203  (1680) 2248660  
   543   11.3 18.3  0.0  chr24              3787464  3787605 (38385321) + Mariner-N34_DR    DNA/TcMar-ISRm11        130    297   (815) 2248661 *
   693   18.0  7.2  1.6  chr24              3787587  3787608 (38385318) + EnSpm-N41_DR      DNA/CMC-EnSpm           562    752  (4169) 2248662  
   930   11.3  3.8  0.0  chr24              3787609  3787767 (38385159) C DNA2-3_DR         DNA/Merlin              (0)   1245    1081 2248663  
   218   15.6  0.0  0.0  chr24              3787814  3787845 (38385081) + Mariner-N34_DR    DNA/TcMar-ISRm11        552    583   (529) 2248664  
   288   11.5 19.2  0.0  chr24              3787856  3787933 (38384993) + Mariner-N34_DR    DNA/TcMar-ISRm11       1017   1109     (3) 2248665  
   325   16.8  0.0  9.5  chr24              3788370  3788461 (38384465) + DNA6-6_DR         DNA                    9905   9988  (1293) 2248666  
   288   12.1  0.0  0.0  chr24              3788420  3788477 (38384449) C Polinton-1_DR     DNA/Maverick          (843)  17642   17585 2248667 *
   263   17.1  3.6  2.4  chr24              3788478  3788503 (38384423) + EnSpm-7_DR        DNA/CMC-EnSpm          7125   7209  (3825) 2248668  
   249   20.1  0.0  6.7  chr24              3788504  3788515 (38384411) + Harbinger-5_DR    DNA/PIF-Harbinger       708    797  (5862) 2248669  
   333   14.8  1.9  0.0  chr24              3788637  3788690 (38384236) + TDR13C            DNA                       1     55   (625) 2248670  
   322   25.8  8.5 11.4  chr24              3788642  3788794 (38384132) C DNA9-3_DR         DNA/MULE-MuDR?       (5607)   5772    5624 2248671 *
   746   14.3  2.4  4.6  chr24              3788795  3788809 (38384117) C TDR13             DNA                     (6)    766     527 2248672 *
  1344   16.0  0.9  0.0  chr24              3788796  3789008 (38383918) + DNA-3-6_DR        DNA/Zator?              366    580     (5) 2248673  
  2505   13.9  1.3  0.3  chr24              3789089  3789471 (38383455) + HarbingerN6_DR    DNA/PIF-Harbinger         7    393     (0) 2248674  
   318   10.7 12.5  0.0  chr24              3789520  3789575 (38383351) + HATN10B_DR        DNA/hAT-Ac                1     63   (545) 2248675  
   212   17.8  4.4 10.3  chr24              3789579  3789594 (38383332) + Ginger1-2_DR      DNA/Ginger-1           2871   2880  (3742) 2248676  
   807   11.7 13.3  0.0  chr24              3789595  3789774 (38383152) C Mariner-N38_DR    DNA/TcMar-Tc1           (0)    547     344 2248677  
  3325   11.3  2.1 32.1  chr24              3789775  3790857 (38382069) C EnSpm-4_DR        DNA/CMC-EnSpm        (6398)   2642    1806 2248678  
  1718   10.3  9.6  0.9  chr24              3790856  3791177 (38381749) C Mariner-N38_DR    DNA/TcMar-Tc1         (197)    350       1 2248679 *
   210    5.8  0.0 19.4  chr24              3791143  3791185 (38381741) + MuDR-2_DR         DNA/MULE-MuDR         16304  16339  (7594) 2248680 *
   336   20.4  8.2  1.7  chr24              3791941  3792050 (38380876) + ANGEL             DNA/Kolobok              12    128   (181) 2248681  
   228   18.3 11.7  0.0  chr24              3792082  3792137 (38380789) C DNA11TA1_DR       DNA/CMC-EnSpm           (0)    203     141 2248682  
  6525   11.3  6.0  1.0  chr24              3792138  3793229 (38379697) C TDR23             DNA                     (0)   1147       1 2248683  
   627   13.8  0.0  1.7  chr24              3793230  3793343 (38379583) C DNA11TA1B_DR      DNA/CMC-EnSpm          (67)    136      25 2248684  
   279   20.9  6.9  1.1  chr24              3793273  3793359 (38379567) + Zisupton-7_DR     DNA/Zisupton           9800   9891  (7191) 2248685 *
   212   17.4  0.0  2.2  chr24              3793491  3793537 (38379389) + EnSpm-N40B_DR     DNA/CMC-EnSpm          3143   3188  (2319) 2248686  
   308   16.1  2.1  1.1  chr24              3793789  3793882 (38379044) C EnSpm-7_DR        DNA/CMC-EnSpm        (3849)   7185    7091 2248687 *
   531   21.6  1.9  0.0  chr24              3793804  3793965 (38378961) C Zisupton-7_DR     DNA/Zisupton         (5540)  11542   11378 2248688  
   528   23.7  0.3  3.6  chr24              3793818  3794056 (38378870) + (CA)n             Simple_repeat             1    231     (0) 2248689 *
   604   19.0  8.2 13.4  chr24              3793894  3794088 (38378838) + DNA-N43_DR        DNA/TcMar-Fot1          532    717   (337) 2248690  
   231   25.3  7.3  2.9  chr24              3793944  3793989 (38378937) + Polinton-1_DR     DNA/Maverick          17600  17839   (644) 2248691 *
   333   26.0  1.5  3.1  chr24              3793989  3794119 (38378807) + Helitron-2_DR     RC/Helitron            6011   6139 (21273) 2248692  
   226   29.6  1.1  7.4  chr24              3794057  3794174 (38378752) + Zisupton-6_DR     DNA/Zisupton           8508   8843 (13273) 2248693 *
   210   21.0  2.4  4.8  chr24              3794340  3794356 (38378570) + hAT-N21_DR        DNA/hAT-Charlie        1112   1163   (683) 2248694  
   213   17.2  5.0  3.3  chr24              3794357  3794416 (38378510) + MuDR-2_DR         DNA/MULE-MuDR         16210  16270  (7663) 2248695 *
   273   20.6  0.0  1.5  chr24              3794370  3794438 (38378488) C hAT-N164_DR       DNA/hAT-Tip100       (1109)    931     864 2248696  
   247    4.7  2.2  6.8  chr24              3795038  3795083 (38377843) C EnSpm-N16_DR      DNA/CMC-EnSpm           (0)    202     159 2248697  
  1757   14.3  1.6 16.6  chr24              3795096  3795531 (38377395) C Crypton-N1_DR     DNA/Crypton-A          (99)    385       6 2248698  
   570   18.8  4.7  0.0  chr24              3795549  3795676 (38377250) C CryptonV-N4_DR    DNA/Crypton-V       (12261)   1232    1099 2248699  
   202   13.5  0.0  2.7  chr24              3795938  3795975 (38376951) C hAT-N202_DR       DNA/hAT-Tip100       (1360)    525     489 2248700 *
  2173   11.8 17.4  1.3  chr24              3795951  3796422 (38376504) + Mariner-N38_DR    DNA/TcMar-Tc1             1    547     (0) 2248701  
   255   15.6  0.0  0.0  chr24              3796383  3796427 (38376499) C Helitron-N3_DR    RC/Helitron          (1436)   1580    1536 2248702 *
   250   15.4  0.0  0.0  chr24              3796394  3796432 (38376494) C hAT-N21B_DR       DNA/hAT-Ac            (558)    743     705 2248703 *
   268   11.3  2.6  6.8  chr24              3796824  3796899 (38376027) C EnSpm-N48B_DR     DNA/CMC-EnSpm        (5083)   1876    1804 2248704 *
  1459   11.1  5.5  3.4  chr24              3796836  3797125 (38375801) + hAT-N21B_DR       DNA/hAT-Ac              711   1006   (295) 2248705  
   721   20.5 11.0  4.5  chr24              3796844  3797216 (38375710) C Ginger1-2_DR      DNA/Ginger-1         (3352)   3270    2875 2248706 *
   336   14.8  0.0 24.1  chr24              3797134  3797231 (38375695) + Helitron-N3_DR    RC/Helitron            1996   2074   (942) 2248707 *
   209    7.3  0.0  0.0  chr24              3797282  3797336 (38375590) C hAT-10_DR         DNA/hAT-Tip100       (4302)    178     124 2248708  
   204   15.7  9.8  0.0  chr24              3797625  3797675 (38375251) C KibiDr2           LINE/L1-Tx1            (93)   5307    5252 2248709  
   203    7.7  2.6  0.0  chr24              3797710  3797748 (38375178) + hAT-N64B_DR       DNA/hAT-Ac             1228   1267  (2532) 2248710  
  1273   14.4  3.0  0.0  chr24              3798260  3798459 (38374467) + Tc1-1_DR          DNA/TcMar-Tc1           914   1119   (506) 2248711  
  3808    6.2  1.0  0.2  chr24              3798460  3798956 (38373970) + hAT-N32_DR        DNA/hAT-Charlie           1    501     (0) 2248712  
  2211   11.2  3.2  1.8  chr24              3798957  3799292 (38373634) + Tc1-1_DR          DNA/TcMar-Tc1          1112   1452   (173) 2248713  
  1326   10.0  1.4  2.4  chr24              3799323  3799537 (38373389) C ANGEL             DNA/Kolobok            (96)    213       1 2248714  
   905   18.2  3.7  7.8  chr24              3799538  3799590 (38373336) C DNA2-8_DR         DNA/CMC-EnSpm        (2705)   1702    1445 2248715  
   270   23.1  1.5  3.0  chr24              3800658  3800668 (38372258) C DNA9-3_DR         DNA/MULE-MuDR?       (5592)   5787    5778 2248716  
  2847   15.0 20.6  1.0  chr24              3800669  3801315 (38371611) + TDR13             DNA                       1    772     (0) 2248717  
   336   10.2  3.1  0.3  chr24              3801585  3801665 (38371261) + Ginger1-N1_DR     DNA/Ginger-1           2283   2368   (290) 2248718  
   263   14.1  4.2  0.9  chr24              3801602  3801683 (38371243) + Polinton-4_DR     DNA/Maverick          11789  11869  (8418) 2248719 *
   439   24.8  0.0  1.0  chr24              3802182  3802283 (38370643) C DNA2-16_DR        DNA                 (12203)   5848    5748 2248720 *
   625   19.1  0.8  1.6  chr24              3802195  3802322 (38370604) + DNA9-3_DR         DNA/MULE-MuDR?         1583   1709  (9670) 2248721  
   342    6.5  2.1  0.0  chr24              3803288  3803380 (38369546) + hAT-N134B_DR      DNA/hAT?                679    773   (153) 2248722  
   279   14.0  1.1  0.0  chr24              3803298  3803390 (38369536) + Helitron-2_DR     RC/Helitron            6236   6329 (21083) 2248723 *
   351    7.2  0.5  0.0  chr24              3803300  3803397 (38369529) C EnSpm-N11_DR      DNA/CMC-EnSpm        (4784)    569     489 2248724  
   325   10.6  1.1  5.8  chr24              3803317  3803406 (38369520) C EnSpm-N17_DR      DNA/TcMar            (3195)   1998    1913 2248725 *
   278   13.8  2.0  4.2  chr24              3803322  3803419 (38369507) C hAT-N70_DR        DNA/hAT?              (723)    602     507 2248726 *
  1171    7.5 33.7  0.3  chr24              3803376  3803669 (38369257) + TDR7              DNA                      78    469    (72) 2248727  
   211   16.5  6.9  0.8  chr24              3803391  3803410 (38369516) C hAT-N155_DR       DNA/hAT-Tip100        (300)    285     166 2248728 *
   271   20.4  3.2  4.6  chr24              3803420  3803475 (38369451) + EnSpm-6N1_DR      DNA/CMC-EnSpm          1044   1195  (8041) 2248729  
   569    8.8  0.8 15.4  chr24              3803620  3803753 (38369173) + EnSpm-N36B_DR     DNA/CMC-EnSpm          3049   3165   (251) 2248730  
   431   14.5  6.5  0.6  chr24              3803643  3803795 (38369131) + DNA6-6_DR         DNA                    7738   7899  (3382) 2248731 *
   523   11.3  3.2  7.6  chr24              3803680  3803803 (38369123) C Merlin-1_DR       DNA/Merlin           (8290)   2237    2119 2248732  
   347   20.8  3.6  5.9  chr24              3803752  3803889 (38369037) + hAT-N122_DR       DNA/hAT-Ac               36    170   (407) 2248733 *
  1859   18.3  5.7  2.8  chr24              3804074  3804495 (38368431) C HarbingerN7_DR    DNA/PIF-Harbinger      (43)    435       2 2248734  
   251   25.6  0.8  7.6  chr24              3804389  3804515 (38368411) + CryptonV-N5_DR    DNA/Crypton-V         19179  19297  (5240) 2248735 *
   353   23.5  7.1  2.2  chr24              3804599  3804768 (38368158) + hAT-N122_DR       DNA/hAT-Ac              333    510    (67) 2248736  
   210   18.6  0.0  2.3  chr24              3804816  3804859 (38368067) C Tx1-15_DR         LINE/L1-Tx1            (24)   3485    3443 2248737  
  1501   13.7  2.4  0.4  chr24              3804901  3805150 (38367776) + HATN8_DR          DNA/Zisupton              1    255     (0) 2248738  
  1912   12.8  6.4  3.4  chr24              3805152  3805524 (38367402) C hAT-N86_DR        DNA/hAT-Ac             (77)    467      84 2248739  
   579   10.8  0.0  0.0  chr24              3805522  3805604 (38367322) C DNA-X-18_DR       DNA                  (1127)     83       1 2248740 *
   402   17.6  0.0  0.0  chr24              3805611  3805678 (38367248) C hAT-N86_DR        DNA/hAT-Ac            (476)     68       1 2248739  
   201   23.1  0.0  0.0  chr24              3805651  3805689 (38367237) C DNA6-1_DR         DNA/hAT-hAT5          (969)    180     142 2248741 *
   828   16.4  6.8  0.0  chr24              3805758  3805934 (38366992) + DNA11TA1_DR       DNA/CMC-EnSpm            15    203     (0) 2248742  
   767   13.0  2.5  5.1  chr24              3806712  3806873 (38366053) C DNA11TA1B_DR      DNA/CMC-EnSpm          (43)    160       3 2248743  
   945   15.5  1.2  0.6  chr24              3806884  3807052 (38365874) C DNA11TA1_DR       DNA/CMC-EnSpm          (16)    187      18 2248744  
   591   16.7  0.0  2.6  chr24              3807063  3807179 (38365747) C DNA11TA1_DR       DNA/CMC-EnSpm           (7)    196      83 2248745  
  3038    5.0  0.5  1.0  chr24              3807191  3807578 (38365348) C L2-1_DR           LINE/L2                 (5)   4980    4595 2248746  
   419   10.9  0.0  0.0  chr24              3807588  3807651 (38365275) C DNA11TA1B_DR      DNA/CMC-EnSpm         (131)     72       9 2248747  
   953   14.5  0.0  5.0  chr24              3807673  3807861 (38365065) C DNA11TA1_DR       DNA/CMC-EnSpm           (6)    197      18 2248748  
   552   15.6  0.9  0.0  chr24              3807887  3807995 (38364931) C DNA11TA1_DR       DNA/CMC-EnSpm           (2)    201      92 2248749  
   963   12.5  5.3  0.0  chr24              3808018  3808168 (38364758) C hAT-N177B_DR      DNA/hAT-Tip100          (0)    964     806 2248750  
  4259   12.2  2.6  5.3  chr24              3808169  3808888 (38364038) + Harbinger-N12_DR  DNA/PIF-Harbinger         1    702     (0) 2248751  
   949   13.2 12.7  2.9  chr24              3808896  3809215 (38363711) C hAT-N177B_DR      DNA/hAT-Tip100       (1253)    479     151 2248750  
  1013    6.1  4.7  0.7  chr24              3809228  3809375 (38363551) C HE1_DR1           SINE/tRNA-V-RTE       (248)    154       1 2248752  
   985   14.1  3.5  4.0  chr24              3809376  3809426 (38363500) C DNA8-17_DR        DNA/hAT-Tip100        (351)   1462    1265 2248753  
   273   27.3  5.8  2.4  chr24              3809512  3809631 (38363295) C CryptonV-N5_DR    DNA/Crypton-V       (21107)   3430    3307 2248754 *
  1693    6.6  0.0  0.0  chr24              3809553  3809765 (38363161) C DNA2-16_DR        DNA                  (4012)  14039   13827 2248755  
   508   31.6  4.2  2.1  chr24              3809766  3809836 (38363090) C EnSpm-N40_DR      DNA/CMC-EnSpm        (1991)   3403    3114 2248756  
   375   11.5  0.0  0.0  chr24              3811031  3811082 (38361844) C SINE2-2_DR        SINE/tRNA-Core-RTE      (0)    329     278 2248757  
   303   12.0  4.0  0.0  chr24              3811226  3811275 (38361651) C SINE2-2_DR        SINE/tRNA-Core-RTE      (0)    329     278 2248758  
   350   13.5  0.0  0.0  chr24              3811418  3811469 (38361457) C SINE2-2_DR        SINE/tRNA-Core-RTE      (0)    329     278 2248759  
   455    3.4  0.0  0.0  chr24              3811474  3811532 (38361394) + hAT-N152_DR       DNA/hAT-Blackjack         1     59   (271) 2248760  
   446   13.2  0.0  0.0  chr24              3811533  3811549 (38361377) + hAT-N59B_DR       DNA/hAT-Tip100          213    288   (562) 2248761  
   397   28.1  5.8  4.5  chr24              3811590  3811831 (38361095) + Gypsy-249_DR-LTR  LTR/Gypsy               150    394     (0) 2248762  
   285   11.4  0.0  0.0  chr24              3811884  3811927 (38360999) C SINE2-2_DR        SINE/tRNA-Core-RTE      (8)    321     278 2248763  
   340   12.3  1.8  0.0  chr24              3811968  3812024 (38360902) C SINE2-2_DR        SINE/tRNA-Core-RTE     (26)    303     246 2248763  
   263   18.2  1.5  0.0  chr24              3811989  3812054 (38360872) + Rex1-31_DRe       LINE/Rex-Babar         3050   3116   (417) 2248764 *
   282   12.7  1.5  0.0  chr24              3812000  3812066 (38360860) C Polinton-4_DR     DNA/Maverick         (2336)  17951   17892 2248765  
   254   14.9  5.4  0.0  chr24              3812013  3812086 (38360840) C EnSpm-N13_DR      DNA/CMC-EnSpm       (16124)   6025    5948 2248766 *
   395   11.3  0.0  0.0  chr24              3812055  3812116 (38360810) C SINE2-2_DR        SINE/tRNA-Core-RTE    (267)     62       1 2248763  
  1965    8.2  0.3  1.1  chr24              3812536  3812817 (38360109) + DNA-4-3_DR        DNA                     416    695   (726) 2248767 *
  2308    7.8  4.8  0.9  chr24              3812812  3813148 (38359778) C HE2_DR            SINE/tRNA-V-RTE         (3)    360      11 2248768  
  4159    6.5  6.3  0.3  chr24              3813149  3813732 (38359194) + DNA-4-3_DR        DNA                     681   1299   (122) 2248769  
   277   28.4  1.1  0.0  chr24              3813717  3813730 (38359196) + L1-60_DR          LINE/L1                 278    292  (5385) 2248770 *
  1675    2.6  0.0  0.0  chr24              3813731  3813924 (38359002) + hAT-N141_DR       DNA/hAT-Charlie           1    194     (0) 2248771  
   231   25.4  0.0  0.0  chr24              3813868  3813934 (38358992) C EnSpm-3_DR        DNA/CMC-EnSpm        (2070)   6378    6312 2248772 *
   576   13.2 15.2  0.9  chr24              3813934  3814032 (38358894) + DNA-4-3_DR        DNA                    1308   1420     (1) 2248773  
   497   16.6 13.5  2.4  chr24              3814033  3814044 (38358882) + hAT-N53_DR        DNA/hAT-Ac             2952   3074   (606) 2248774  
   272   15.6  0.0  0.0  chr24              3814034  3814078 (38358848) + Mariner-N6_DR     DNA/TcMar-Tc1          1608   1652     (0) 2248775 *
   257   19.0  6.9  0.0  chr24              3814082  3814139 (38358787) + hAT-N108_DR       DNA/hAT-Ac              513    574     (2) 2248776  
   897   26.1  1.9  3.6  chr24              3814846  3815155 (38357771) C Kolobok-N1_DR     DNA/Kolobok-T2?         (0)    799     495 2248777  
  1772   10.3 11.0  0.0  chr24              3815156  3815437 (38357489) + TDR2              DNA/TcMar-Tc1             1    313   (624) 2248778  
   459   10.1  0.0  0.0  chr24              3815435  3815503 (38357423) + TDR2              DNA/TcMar-Tc1           869    937     (0) 2248779 *
   418   24.4  0.0  0.8  chr24              3815528  3815647 (38357279) + Kolobok-N1_DR     DNA/Kolobok-T2?         584    702    (97) 2248780  
   315   23.8 21.9  0.0  chr24              3815804  3815908 (38357018) C Harbinger-N22_DR  DNA/PIF-Harbinger     (201)    144      17 2248781  
  1628   19.1  4.3  1.9  chr24              3816176  3816592 (38356334) + EnSpm-N21_DR      DNA/CMC-EnSpm            53    479     (0) 2248782  
  1678   12.4 11.7  0.0  chr24              3817118  3817407 (38355519) + HE1_DR1           SINE/tRNA-V-RTE           7    330    (72) 2248783  
   436   18.8 10.6  2.0  chr24              3817282  3817422 (38355504) C MuDR-2_DR         DNA/MULE-MuDR        (4893)  19040   18888 2248784 *
  2272    4.0  4.0  0.0  chr24              3817914  3818214 (38354712) C TDR16             DNA/Merlin              (0)    313       1 2248785  
   289   27.3  9.2  2.9  chr24              3818284  3818479 (38354447) C EnSpm-N13_DR      DNA/CMC-EnSpm       (11764)  10385   10178 2248786  
  1873   13.5  4.0  1.9  chr24              3818513  3818935 (38353991) + EnSpm-N32_DR      DNA/CMC-EnSpm            71    502     (4) 2248787  
   226   25.8  2.5  7.9  chr24              3819290  3819369 (38353557) C DNA-1-8_DR        DNA                   (177)   1384    1309 2248788  
   497    9.9 15.4  0.0  chr24              3821436  3821526 (38351400) C DNA-N39_DR        DNA                   (377)    658     554 2248789  
   413   13.2  0.0  0.0  chr24              3821552  3821619 (38351307) C Harbinger-N11_DR  DNA/PIF-Harbinger     (444)    767     700 2248790 *
   457   17.7  2.0 10.0  chr24              3821600  3821617 (38351309) C ERV1-11_DR-I      LTR/ERV1             (5026)   2921    2826 2248791  
   788    9.5  1.6  0.8  chr24              3821618  3821744 (38351182) C HATN10_DR         DNA/hAT               (225)    230     103 2248792  
  3072    8.3  2.0  0.6  chr24              3821746  3822205 (38350721) C hAT-N198_DR       DNA/hAT-Charlie        (72)   1327     862 2248793  
   601   18.9  4.2  4.2  chr24              3822061  3822226 (38350700) + Ginger1-2_DR      DNA/Ginger-1           2993   3158  (3464) 2248794 *
  1696    5.3  0.0  0.0  chr24              3822206  3822414 (38350512) C hAT-N198_DR       DNA/hAT-Charlie       (873)    526     318 2248793  
   422   16.2  8.0  1.7  chr24              3822409  3822420 (38350506) + hAT-N25_DR        DNA/hAT-Ac              118    136   (693) 2248795 *
  4191    4.4  5.1  0.0  chr24              3822421  3822948 (38349978) + Harbinger-8N1_DR  DNA/PIF-Harbinger         1    555     (0) 2248796  
  1648    8.9  9.7  3.0  chr24              3822983  3823261 (38349665) C hAT-N21B_DR       DNA/hAT-Ac           (1004)    297       1 2248797  
   497   25.2  1.8 13.9  chr24              3823262  3823325 (38349601) C hAT-N147_DR       DNA/hAT-Tip100        (351)    336     303 2248798 *
   734   10.1  0.0  0.0  chr24              3823266  3823364 (38349562) C HATN10_DR         DNA/hAT               (356)     99       1 2248792  
   985    8.9 17.1  6.5  chr24              3823365  3823603 (38349323) + EnSpm-N21_DR      DNA/CMC-EnSpm           217    479     (0) 2248799  
   718   12.4 15.3  2.3  chr24              3824559  3824715 (38348211) + LOOPERN6B_DR      DNA/Kolobok-T2?           1    177   (619) 2248800  
  2097   11.5  7.4  2.1  chr24              3824717  3825081 (38347845) + LOOPERN6B_DR      DNA/Kolobok-T2?         413    796     (0) 2248801  
   956   20.5 11.6  7.4  chr24              3825455  3825807 (38347119) + EnSpm-N11_DR      DNA/CMC-EnSpm          3283   3649  (1704) 2248802 *
  1899   11.1 14.5  0.0  chr24              3825498  3825821 (38347105) C HE1_DR1           SINE/tRNA-V-RTE        (28)    374       4 2248803  
   604   23.2  1.8  6.8  chr24              3825822  3825849 (38347077) C DNA-2-32_DR       DNA/CMC-EnSpm?       (6316)   2466    2447 2248804  
   513   18.6 12.1 15.9  chr24              3825847  3826152 (38346774) C Kolobok-N9_DR     DNA/Kolobok-T2        (541)   1098     803 2248805 *
  1345   10.9 16.3  4.7  chr24              3825908  3826195 (38346731) + HATN11B_DR        DNA/hAT                 368    687     (3) 2248806  
  1792    7.5  2.8  0.4  chr24              3826199  3826453 (38346473) C BEL-38-LTR_DR     LTR/Pao                 (1)    313      53 2248807  
   228   23.5  2.9  0.0  chr24              3827343  3827410 (38345516) + Kolobok-N2A_DR    DNA/Kolobok-T2         1087   1156   (199) 2248808 *
  4268   21.6  7.9  2.5  chr24              3827372  3828603 (38344323) C SAT-19_DR         Satellite              (60)   1715     420 2248809  
   211   17.0  0.0  5.7  chr24              3829091  3829146 (38343780) + Dada-U1A_DR       DNA/Dada               3157   3209  (7770) 2248810 *
   885   15.4  1.7 15.5  chr24              3829121  3829420 (38343506) + TDR16             DNA/Merlin               35    298    (15) 2248811 *
  2517   14.9 20.5  1.9  chr24              3829420  3829986 (38342940) C TDR13             DNA                   (102)    670       1 2248812  
  1845   15.1  4.3  0.0  chr24              3830129  3830432 (38342494) + Harbinger-N13_DR  DNA/PIF-Harbinger         1    317     (7) 2248813  
   731   12.3  0.0  6.1  chr24              3831525  3831645 (38341281) + HarbingerN6B_DR   DNA/PIF-Harbinger         1    114   (608) 2248814  
  7740    0.7  3.6  0.1  chr24              3831648  3832526 (38340400) C hAT-N163C_DR      DNA/hAT-Charlie         (0)    910       1 2248815  
  3230   12.8  3.9  1.7  chr24              3832527  3833094 (38339832) + HarbingerN6B_DR   DNA/PIF-Harbinger       109    688    (34) 2248816  
   811   20.5  2.4  1.4  chr24              3833914  3834121 (38338805) + MuDR-2_DR         DNA/MULE-MuDR         18830  19039  (4894) 2248817 *
  2485   11.6  0.0  0.8  chr24              3833939  3834312 (38338614) C SINE2-4_DR        SINE/tRNA-V-RTE         (0)    371       1 2248818  
   463   25.6  0.0  7.8  chr24              3834171  3834335 (38338591) C DNA-2-32_DR       DNA/CMC-EnSpm?       (6177)   2605    2453 2248819 *
   307   18.4  4.7 11.2  chr24              3834361  3834531 (38338395) C DNA-2-28_DR       DNA/TcMar?             (44)    343     183 2248820 *
  1711   14.1  5.8  0.0  chr24              3834524  3834814 (38338112) C Harbinger-N13_DR  DNA/PIF-Harbinger      (16)    308       1 2248821  
  1946   18.1  1.6  1.1  chr24              3834815  3835160 (38337766) C L2-1_DR           LINE/L2              (1132)   3853    3506 2248822  
   342   24.4  0.0  5.1  chr24              3835151  3835161 (38337765) C ENSPM-6_DR        DNA/CMC-EnSpm       (12951)  19665   19659 2248823 *
  1130   10.1 13.0  1.9  chr24              3835162  3835353 (38337573) + TDR19             DNA/hAT-Charlie           1    213   (192) 2248824  
   697   13.8  1.5  0.0  chr24              3835366  3835495 (38337431) + DNA-2-29_DR       DNA                       1    132     (0) 2248825  
   398   10.2  0.0  8.1  chr24              3836316  3836475 (38336451) + piggyBac-N5_DR    DNA/PiggyBac?          1108   1255   (881) 2248826 *
   562    8.4  0.0  0.0  chr24              3836342  3836501 (38336425) C EnSpm-N2_DR       DNA/CMC-EnSpm         (934)   3081    2952 2248827 *
  1129    6.9  0.0  0.0  chr24              3836360  3836548 (38336378) + Zisupton-6_DR     DNA/Zisupton           9275   9463 (12653) 2248828  
   497   19.8  1.3  0.0  chr24              3836441  3836545 (38336381) C Polinton-4N1_DR   DNA/Maverick         (5613)   4823    4710 2248829 *
  2064   12.1  8.5  1.7  chr24              3836546  3836923 (38336003) + Harbinger-N30_DR  DNA/PIF-Harbinger?        1    403   (196) 2248830  
  4472   11.6 20.6  2.5  chr24              3836925  3837880 (38335046) C DNA8-8_DR         DNA/hAT-Charlie        (82)   1125       1 2248831  
   615   21.3 20.4  1.4  chr24              3838529  3838709 (38334217) C DNA-3-6_DR        DNA/Zator?              (2)    583     369 2248832  
  2207   13.4  2.3  0.0  chr24              3838711  3839060 (38333866) C DNA-X-2_DR        DNA                     (1)    815     458 2248833 *
  3284   11.5  4.2  0.7  chr24              3839058  3839600 (38333326) + hAT-N60_DR        DNA/hAT-Ac              844   1405   (100) 2248834  
   302    1.4  0.0  0.0  chr24              3839594  3839662 (38333264) + Polinton-1N1_DR   DNA/Maverick          14742  14810   (659) 2248835 *
  2477    5.2 17.4  1.6  chr24              3839665  3840032 (38332894) + L2-1_DR           LINE/L2                4556   4980     (5) 2248836  
   511    9.5 11.5  0.9  chr24              3840045  3840140 (38332786) + hAT-N60_DR        DNA/hAT-Ac             1400   1505     (0) 2248837  
   539   18.2  7.4  6.2  chr24              3840142  3840317 (38332609) C ANGEL             DNA/Kolobok           (131)    178       1 2248838  
   230   25.0  0.0  0.0  chr24              3840275  3840330 (38332596) + Helitron-1_DR     RC/Helitron            5507   5562 (20738) 2248839 *
   524   14.9  6.4  0.0  chr24              3841015  3841108 (38331818) C DNA2-16_DR        DNA                  (9789)   8262    8163 2248840 *
  2643    9.0  2.0  0.6  chr24              3841029  3841386 (38331540) C SINE2-4_DR        SINE/tRNA-V-RTE         (4)    367       5 2248841  
   491   19.4  0.0  5.3  chr24              3841109  3841133 (38331793) C CryptonV-N5_DR    DNA/Crypton-V       (20020)   4516    4404 2248842 *
   935   16.8  6.8  6.4  chr24              3841180  3841427 (38331499) + CryptonV-N4_DR    DNA/Crypton-V          7661   7909  (5584) 2248843  
  2142   13.6  3.4  1.2  chr24              3841605  3842014 (38330912) C HATN1_DR          DNA/hAT                 (8)    419       1 2248844  
  1736    3.9  0.8  3.0  chr24              3842119  3842355 (38330571) C TDR20             DNA/Merlin              (6)    233       2 2248845  
   385    9.1  0.0  7.6  chr24              3842970  3843027 (38329899) C DNA4-1B_DR        DNA/Sola-2              (0)    614     562 2248846  
  2470    7.0 12.5  0.5  chr24              3843028  3843388 (38329538) + DNA-2-2_DR        DNA                       1    404     (3) 2248847  
  1834   17.1 13.8  1.1  chr24              3843389  3843870 (38329056) C DNA-4-1_DR        DNA/Sola-2             (69)    543       1 2248848  
   539   10.8  8.8  0.0  chr24              3843889  3843990 (38328936) + Mariner-N12_DR    DNA/TcMar-Tc1            11    121   (103) 2248849  
   463   12.2  2.7  0.0  chr24              3844002  3844013 (38328913) C Merlin-2_DR       DNA/Merlin           (9006)   4915    4902 2248850  
  5380    7.3 25.9  0.1  chr24              3844014  3844987 (38327939) C TC1DR3            DNA/TcMar-Tc1           (0)   1225       1 2248851  
   210   17.4  6.5  0.0  chr24              3844958  3845003 (38327923) + Merlin-2_DR       DNA/Merlin             4872   4920  (9001) 2248852 *
  1470    4.1  0.0  2.1  chr24              3846015  3846212 (38326714) + CryptonV-N3_DR    DNA/Crypton-V         18663  18856  (1807) 2248853  
  1268   18.5  7.0  0.0  chr24              3846258  3846571 (38326355) C Merlin-N1_DR      DNA/Merlin             (27)    342       7 2248854  
   206    3.9  0.0  0.0  chr24              3846599  3846624 (38326302) + TDR13             DNA                       1     26   (746) 2248855  
  3841   13.3  7.0  0.4  chr24              3846633  3847273 (38325653) C TDR13             DNA                    (88)    684       2 2248856  
   923   16.7  1.7  1.7  chr24              3847275  3847451 (38325475) C Harbinger-2N2_DR  DNA/PIF-Harbinger     (447)    179       3 2248857  
  1127   20.3  1.9  3.9  chr24              3847459  3847720 (38325206) C MuDR-2_DR         DNA/MULE-MuDR        (3650)  20283   20027 2248858 *
  2445   11.3  0.8  0.6  chr24              3847499  3847863 (38325063) + SINE2-4_DR        SINE/tRNA-V-RTE           5    370     (1) 2248859  
   743   18.3  3.6  0.6  chr24              3847731  3847895 (38325031) + HATN17_DR         DNA/hAT-Tip100          345    514  (1033) 2248860 *
   985   18.0 14.1  4.8  chr24              3848961  3849229 (38323697) + DNA7-N2_DR        DNA/hAT-hAT6           1399   1691   (323) 2248861 *
  1064    9.3  3.7  0.6  chr24              3849003  3849164 (38323762) C HE1_DR1           SINE/tRNA-V-RTE        (28)    374     208 2248862  
  1047   12.9 16.1  1.9  chr24              3849165  3849236 (38323690) C DNA8-25_DR        DNA                  (1800)   2165    1899 2248863  
   243   18.3 11.7  0.0  chr24              3849184  3849243 (38323683) + EnSpm-N11_DR      DNA/CMC-EnSpm          2916   2982  (2371) 2248864 *
   749   20.3  3.5  5.6  chr24              3849319  3849574 (38323352) C Merlin-N3_DR      DNA/Merlin              (3)    252       2 2248865  
   223   18.6  0.0  0.0  chr24              3849660  3849702 (38323224) + ASAT_CY           Satellite               110    152   (110) 2248866 *
   702   11.4  8.1  0.0  chr24              3849699  3849821 (38323105) C Mariner-N38_DR    DNA/TcMar-Tc1          (39)    508     376 2248867  
   204   11.2  0.0  9.7  chr24              3849781  3849859 (38323067) + hAT-N102B_DR      DNA/hAT-Tip100          628    699   (208) 2248868 *
   284    4.9  0.0  0.0  chr24              3849818  3849899 (38323027) + (TAA)n            Simple_repeat             1     82     (0) 2248869  
   226   10.3  0.0  0.0  chr24              3849901  3849939 (38322987) C ENSPM-6_DR        DNA/CMC-EnSpm       (10848)  21768   21730 2248870  
  1249    9.6  1.0  2.6  chr24              3849942  3850133 (38322793) C TDR3B             DNA/hAT-Charlie         (0)    193       5 2248871  
   289   21.5  6.0  6.0  chr24              3850067  3850150 (38322776) + EnSpm-N36_DR      DNA/CMC-EnSpm          2240   2323   (902) 2248872 *
  1192   10.6  6.4  0.4  chr24              3850131  3850346 (38322580) C Mariner-N38_DR    DNA/TcMar-Tc1         (205)    342     114 2248867  
  6832    8.7  3.9  0.1  chr24              3850347  3851274 (38321652) + TDR8B             DNA/hAT-Ac                1    963     (0) 2248873  
  1444    7.6  1.2  3.8  chr24              3851281  3851525 (38321401) C Daphne-27_DRe     LINE/L2                 (0)   1926    1688 2248874  
   516   17.1  7.8  0.7  chr24              3851513  3851653 (38321273) C ENSPM-6_DR        DNA/CMC-EnSpm       (18456)  14160   14010 2248875 *
   681    8.1  8.1  0.0  chr24              3851538  3851648 (38321278) C Mariner-N38_DR    DNA/TcMar-Tc1         (427)    120       1 2248876  
   530   13.9  7.1  3.0  chr24              3851649  3851663 (38321263) C hAT-N21B_DR       DNA/hAT-Ac            (474)    827     697 2248877  
   724   14.2  0.0 14.6  chr24              3852533  3852713 (38320213) + DNAX-18_DR        DNA/Merlin               17    174   (584) 2248878  
  3027    4.3  6.2  3.4  chr24              3852725  3853160 (38319766) + REX1-4_DR         LINE/Rex-Babar         2814   3261    (51) 2248879  
  1770    4.5  0.3  0.3  chr24              3853161  3853379 (38319547) + TDR3              DNA/hAT-Charlie           1    193     (0) 2248880  
   213   18.6  0.0  0.0  chr24              3853395  3853437 (38319489) C DNAX-18_DR        DNA/Merlin            (168)    590     548 2248881  
  1206   17.4  7.9  2.3  chr24              3853440  3853768 (38319158) + DNA8-22_DR        DNA                     165    511   (274) 2248882 *
  3093   12.0  9.3  0.6  chr24              3853763  3854257 (38318669) C Harbinger-8N2_DR  DNA/PIF-Harbinger      (10)    538       1 2248883  
  2182   19.2  6.6  3.9  chr24              3854261  3855076 (38317850) + DNA8-22_DR        DNA                      39    769    (16) 2248884  
   268   30.8  3.2  5.0  chr24              3855155  3855277 (38317649) + LTR-11_DR-LTR     LTR                       2    122    (71) 2248885  
  2296   12.9  3.4  0.0  chr24              3855418  3855773 (38317153) C HE1_DR1           SINE/tRNA-V-RTE        (28)    374       7 2248886  
   236   24.4  3.3  5.6  chr24              3855706  3855716 (38317210) + DNA8-10_DR        DNA/hAT-Ac             2739   2770  (1248) 2248887 *
   378   18.8  1.6  0.0  chr24              3855717  3855780 (38317146) + DNA7-N2_DR        DNA/hAT-hAT6           1638   1702   (312) 2248888  
   236   24.4  3.3  5.6  chr24              3855781  3855796 (38317130) + DNA8-10_DR        DNA/hAT-Ac             2771   2827  (1191) 2248887  
   703   19.6  1.2  1.9  chr24              3856347  3856507 (38316419) + Ginger1-N1_DR     DNA/Ginger-1            268    427  (2231) 2248889  
   400   27.3 11.3  0.0  chr24              3856366  3856621 (38316305) C Polinton-4_DR     DNA/Maverick         (7591)  12696   12412 2248890 *
  1097    9.1  0.0  0.3  chr24              3856367  3856633 (38316293) + (TCTA)n           Simple_repeat             1    266     (0) 2248891  
   743   14.5  1.7  9.8  chr24              3856488  3856663 (38316263) + Ginger1-N1_DR     DNA/Ginger-1            288    450  (2208) 2248892 *
   206   13.9  0.0  5.6  chr24              3856634  3856671 (38316255) + HE1_DR1           SINE/tRNA-V-RTE         307    342    (60) 2248893 *
   227    9.4  0.0  0.0  chr24              3856641  3856672 (38316254) + CryptonV-N5_DR    DNA/Crypton-V          4587   4618 (19919) 2248894  
   923   23.0  3.1  1.3  chr24              3856673  3856897 (38316029) C TDR13C            DNA                     (0)    680     452 2248895  
  1845   11.2 11.5  8.3  chr24              3856899  3857307 (38315619) + TDR13             DNA                     266    686    (86) 2248896  
   214   10.0  0.0  0.0  chr24              3857403  3857452 (38315474) C Gypsy98-LTR_Dr    LTR/Gypsy            (1548)    236     187 2248897 *
   270    7.7  0.0  0.0  chr24              3857411  3857462 (38315464) + CryptonV-2_DR     DNA/Crypton-V           759    810 (21001) 2248898  
   214   11.8  0.0  0.0  chr24              3857950  3857983 (38314943) + DNA2-14_DR        DNA                    5613   5646  (1976) 2248899  
  2860   11.5  3.7  2.8  chr24              3857991  3858454 (38314472) C Harbinger-4N1B_DR DNA/PIF-Harbinger     (695)    468       1 2248900  
  1450   12.5 20.7  0.2  chr24              3858506  3858858 (38314068) C HATN1_DR          DNA/hAT                 (2)    425       1 2248901  
   385   13.8 30.1  1.3  chr24              3858859  3858888 (38314038) + hAT-N117_DR       DNA/hAT-Tip100         1825   1904   (753) 2248902  
   381   10.7 11.8  4.4  chr24              3859716  3859750 (38313176) + Gypsy82-LTR_Dr    LTR/Gypsy               603    738   (607) 2248903 *
   389    9.6  0.0  0.0  chr24              3859738  3859820 (38313106) + hAT-N48B_DR       DNA/hAT-Ac             1589   1671   (469) 2248904 *
   414    5.4  0.0  0.0  chr24              3859751  3859842 (38313084) + Zisupton-7_DR     DNA/Zisupton          11394  11485  (5597) 2248905  
   241   17.1  0.0  0.0  chr24              3859786  3859861 (38313065) C EnSpm-N46_DR      DNA/CMC-EnSpm?       (1471)   2269    2194 2248906 *
   533    9.3  0.0  0.0  chr24              3860546  3860658 (38312268) + (CTA)n            Simple_repeat             1    113     (0) 2248907 *
  1291   17.2  1.5  5.0  chr24              3860628  3860658 (38312268) C MuDR-2_DR         DNA/MULE-MuDR        (3650)  20283   20181 2248908  
  2768    3.6  0.0  5.3  chr24              3860659  3861037 (38311889) + HE2_DR            SINE/tRNA-V-RTE           4    363     (0) 2248909  
   910   11.6  0.6  2.4  chr24              3860929  3861096 (38311830) + DNA-TA-4_DR       DNA/TcMar              4550   4714  (5081) 2248910 *
  1291   17.2  1.5  5.0  chr24              3861038  3861080 (38311846) C MuDR-2_DR         DNA/MULE-MuDR        (3650)  20180   20027 2248908  
   210   14.9  1.0  5.3  chr24              3861050  3861148 (38311778) + DNA-6-N2_DR       DNA                    4210   4304   (752) 2248911 *
   230   27.6  4.4  1.4  chr24              3861255  3861281 (38311645) C ERV1-7_DR-I       LTR/ERV1             (4870)   1833    1742 2248912  
   381   20.4  0.0  2.1  chr24              3861282  3861376 (38311550) + EnSpm-7_DR        DNA/CMC-EnSpm          7068   7160  (3874) 2248913 *
   474   10.3  0.0  0.0  chr24              3861292  3861378 (38311548) C IS3EU-4_DR        DNA/IS3EU             (844)  14185   14099 2248914 *
  2165   15.4 12.3  2.9  chr24              3861302  3861426 (38311500) C Helitron-N2_DR    RC/Helitron           (913)   1550     933 2248915  
   230   27.6  4.4  1.4  chr24              3861379  3861390 (38311536) C ERV1-7_DR-I       LTR/ERV1             (4870)   1741    1694 2248912 *
   215   22.9  9.4  5.7  chr24              3861391  3861417 (38311509) C ACROBAT1          DNA/PIF               (465)    879     738 2248916  
  2270   13.1  1.1  1.6  chr24              3861427  3861480 (38311446) + EnSpm-N13_DR      DNA/CMC-EnSpm          7743   8100 (14049) 2248917  
  2612    7.2  1.3  0.0  chr24              3861481  3861857 (38311069) C Mariner-N38_DR    DNA/TcMar-Tc1         (164)    383       2 2248918  
  4919   12.8  3.2  7.0  chr24              3862522  3864082 (38308844) C DNA-8-11B_DR      DNA/hAT-Blackjack       (5)   1215     138 2248919  
   248   20.4  0.0  0.0  chr24              3864128  3864171 (38308755) + TDR2              DNA/TcMar-Tc1             1     44   (893) 2248920 *
  3745    8.0  3.0  0.7  chr24              3864170  3864708 (38308218) + TDR2              DNA/TcMar-Tc1           383    933     (4) 2248921  
   216   12.5  0.0 14.3  chr24              3864695  3864750 (38308176) C Zisupton-N1_DR    DNA/Zisupton         (1849)   1465    1417 2248922 *
   214    9.3  0.0  0.0  chr24              3864714  3864756 (38308170) + EnSpm-N36_DR      DNA/CMC-EnSpm          1240   1282  (1943) 2248923 *
   295   26.4 11.6  6.7  chr24              3865813  3865840 (38307086) + IS3EU-1_DR        DNA/IS3EU              3883   4176  (4525) 2248924  
  1056   13.4 22.1  0.0  chr24              3865841  3866093 (38306833) + ANGEL             DNA/Kolobok               1    309     (0) 2248925  
   468   11.8  1.4  7.1  chr24              3866234  3866307 (38306619) C EnSpm-6N1_DR      DNA/CMC-EnSpm        (2639)   6597    6525 2248926  
   407    9.5  0.0  0.0  chr24              3866308  3866391 (38306535) + DNA-8-24_DR       DNA/hAT-Tip100           53    136  (1647) 2248927 *
   504    0.0  0.0  0.0  chr24              3866329  3866391 (38306535) + Harbinger-N17_DR  DNA/PIF-Harbinger       315    377  (1268) 2248928  
   494    6.9  0.0  0.0  chr24              3866332  3866403 (38306523) C DNA8-25_DR        DNA                  (1606)   2361    2290 2248929 *
   367    8.5  0.0  1.2  chr24              3866404  3866414 (38306512) + Mariner-N5C_DR    DNA/TcMar              2236   2317  (5604) 2248930  
  1713    8.6  6.8  0.2  chr24              3866415  3866630 (38306296) + HATN8_DR          DNA/Zisupton              9    254     (1) 2248931  
   696   10.9 18.8  3.3  chr24              3866638  3866770 (38306156) C Penelope-5_DR     LINE/Penelope         (491)   2385    2233 2248932 *
  2330    7.2 10.5  0.0  chr24              3866661  3866993 (38305933) C SINE2-3_DR        SINE/tRNA-V-RTE         (0)    368       1 2248933  
  1634   17.4  4.1  5.8  chr24              3866994  3867032 (38305894) + Merlin-1_DR       DNA/Merlin             8530   8562  (1965) 2248934  
   284   29.5  6.3  1.8  chr24              3867085  3867104 (38305822) + EnSpm-N13_DR      DNA/CMC-EnSpm         13488  13514  (8635) 2248935  
   616   16.4 13.2  4.0  chr24              3867105  3867308 (38305618) + ANGEL             DNA/Kolobok               1    222    (87) 2248936  
   202    0.0 27.8  0.0  chr24              3868335  3868370 (38304556) + Harbinger-4N1C_DR DNA/PIF-Harbinger      1161   1206     (0) 2248937  
   511    6.7 11.0  2.0  chr24              3868401  3868491 (38304435) + DNA-TTAA-2_DR     DNA                     571    669     (0) 2248938  
  4604   12.5  3.8  5.1  chr24              3869292  3870150 (38302776) + TC1DR3B           DNA/TcMar-Tc1            41    889     (0) 2248939  
   406   18.2  0.0  0.0  chr24              3871005  3871070 (38301856) C DNA9-2_DR         DNA                  (3588)    346     281 2248940  
   261   18.4  0.0  0.0  chr24              3871104  3871152 (38301774) C DNA9-2_DR         DNA                  (3739)    195     147 2248940  
   240   16.7  4.0  4.0  chr24              3871153  3871170 (38301756) C DNAX-25_DR        DNA/Zisupton         (2351)   1056    1002 2248941  
   208    6.1  0.0  3.0  chr24              3871899  3871932 (38300994) + HATN8_DR          DNA/Zisupton             16     48   (207) 2248942  
   415   25.0 12.4  0.6  chr24              3872024  3872184 (38300742) C ERV1-N2-LTR_DR    LTR                     (0)    794     615 2248943  
   768   10.4  0.4  0.0  chr24              3872363  3872910 (38300016) + (CCAA)n           Simple_repeat             1    724    (96) 2248944  
   441   25.8  0.6  0.0  chr24              3872911  3873108 (38299818) + (CAGC)n           Simple_repeat             1    199     (0) 2248945  
   768   10.4  0.4  0.0  chr24              3873109  3873179 (38299747) + (CCAA)n           Simple_repeat           725    820     (0) 2248944 *
  2035   20.4 10.2  3.7  chr24              3873162  3873197 (38299729) + ENSPM-6_DR        DNA/CMC-EnSpm         27126  27164  (5452) 2248946  
   253   15.4  1.5  0.0  chr24              3873198  3873262 (38299664) C CryptonV-N4_DR    DNA/Crypton-V        (8534)   4959    4894 2248947 *
   259   14.8  0.0  0.0  chr24              3873214  3873267 (38299659) + CryptonV-2_DR     DNA/Crypton-V          8937   8990 (12821) 2248948  
   213   20.2  2.5  1.2  chr24              3873268  3873287 (38299639) C ACROBAT1          DNA/PIF               (557)    806     742 2248949  
  2035   20.4 10.2  3.7  chr24              3873288  3874009 (38298917) + ENSPM-6_DR        DNA/CMC-EnSpm         27165  27953  (4663) 2248946 *
  2968   15.9  7.2  1.6  chr24              3873415  3874055 (38298871) C DNA-1-7_DR        DNA/PIF-Harbinger     (760)    678       3 2248950  
   829   20.2  5.1  2.9  chr24              3875129  3875363 (38297563) + DNA8-28_DR        DNA/hAT                2998   3237  (3905) 2248951 *
  1037   12.6  6.3  0.0  chr24              3875191  3875364 (38297562) C SINE2-4_DR        SINE/tRNA-V-RTE        (10)    361     177 2248952  
  1048   15.7  0.0  0.0  chr24              3875438  3875596 (38297330) + TDR3B             DNA/hAT-Charlie          34    192     (1) 2248953  
   263   26.7  1.9  1.9  chr24              3875597  3875633 (38297293) C hAT-N22B_DR       DNA/hAT-Ac            (577)    802     766 2248954 *
   813   20.4  0.6 13.6  chr24              3875605  3876813 (38296113) + (TGGA)n           Simple_repeat             1   1050     (0) 2248955  
   312   28.6  3.3  6.9  chr24              3876532  3876922 (38296004) + Polinton-4_DR     DNA/Maverick          12319  12696  (7591) 2248956 *
  1174   12.2  0.0  0.0  chr24              3876662  3876711 (38296215) + (CAGA)n           Simple_repeat             1    284     (0) 2248957  
   468   19.8  4.7  5.2  chr24              3876712  3876752 (38296174) + HAT1_DR           DNA/hAT-Ac              415    493  (2799) 2248958  
   733    6.8  0.0  0.0  chr24              3876753  3876869 (38296057) + (CAGA)n           Simple_repeat             4    120     (0) 2248959 *
   837   13.8  1.2  1.2  chr24              3876805  3876972 (38295954) + Ginger1-N1_DR     DNA/Ginger-1           2225   2392   (266) 2248960  
   468   19.8  4.7  5.2  chr24              3876870  3876945 (38295981) + HAT1_DR           DNA/hAT-Ac              494    647  (2645) 2248958 *
   288   22.6  0.0 17.1  chr24              3877336  3877431 (38295495) C DNA8-10_DR        DNA/hAT-Ac           (1199)   2819    2738 2248961 *
  2511    9.1  4.4  0.0  chr24              3877357  3877718 (38295208) + HE1_DR1           SINE/tRNA-V-RTE          10    387    (15) 2248962  
  1414   15.7  1.8  0.7  chr24              3877750  3878031 (38294895) + HATN1_DR          DNA/hAT                 143    427     (0) 2248963  
   215   28.6  0.3  1.7  chr24              3879603  3879810 (38293116) + GA-rich           Low_complexity            1    205     (0) 2248964  
   338    2.4  0.0  0.0  chr24              3880180  3880220 (38292706) + ANGEL             DNA/Kolobok             190    230    (79) 2248965  
   209   14.7  0.0  0.0  chr24              3880211  3880244 (38292682) + EnSpm-8_DR        DNA/CMC-EnSpm          6040   6073  (3368) 2248966 *
   209    3.7  0.0  0.0  chr24              3880273  3880299 (38292627) + IS4EU-1_DR        DNA/PIF-ISL2EU         2284   2310  (2694) 2248967  
   214    6.8 13.6  0.0  chr24              3880330  3880373 (38292553) + DIRS-8B_DR        LTR/Ngaro               217    266  (7047) 2248968 *
   542   14.3  0.0  2.4  chr24              3880373  3880458 (38292468) C DNA-1-5_DR        DNA                   (635)    113      30 2248969  
   314   17.0  1.0  2.1  chr24              3880466  3880573 (38292353) + (CTA)n            Simple_repeat             1    106     (0) 2248970 *
   475   22.1  3.8  1.9  chr24              3880544  3880649 (38292277) C DNA-1-5_DR        DNA                   (601)    147      40 2248971  
   274   19.8  0.0  0.9  chr24              3880662  3880756 (38292170) + DIRS-8B_DR        LTR/Ngaro               215    314  (6999) 2248968 *
   562   12.9  0.0  2.4  chr24              3880745  3880831 (38292095) C DNA-1-5_DR        DNA                   (634)    114      30 2248972  
   238   11.9  7.1  0.0  chr24              3881575  3881616 (38291310) + Rex1-53_DR        LINE/Rex-Babar         1293   1337   (726) 2248973  
   235   11.6  2.3  2.3  chr24              3881672  3881715 (38291211) + CryptonV-N5_DR    DNA/Crypton-V          2425   2468 (22069) 2248974 *
  1566   11.4 11.8  0.0  chr24              3881677  3881948 (38290978) + MuDR-N2_DR        DNA/MULE-MuDR             9    312    (11) 2248975  
   324   28.3  0.0  0.0  chr24              3881975  3882066 (38290860) + Rex1-53_DR        LINE/Rex-Babar         1408   1499   (564) 2248973  
   473   10.2  0.0  0.2  chr24              3882110  3882173 (38290753) + REX1-5_DR         LINE/Rex-Babar         2239   2290   (369) 2248976  
  5468    5.3  0.1  0.0  chr24              3882174  3882851 (38290075) + TDR8D             DNA                       1    679     (0) 2248977  
  1528    6.1 15.8  0.0  chr24              3882852  3883096 (38289830) + REX1-5_DR         LINE/Rex-Babar         2300   2583    (76) 2248976  
   971   11.1  1.1  7.5  chr24              3883121  3883305 (38289621) + hAT-N32D_DR       DNA/hAT-Charlie         482    655     (0) 2248978  
   626   18.5 13.6  0.0  chr24              3884070  3884231 (38288695) + TC1DR3            DNA/TcMar-Tc1             6    189  (1036) 2248979  
   374   20.4  2.1  0.0  chr24              3884272  3884364 (38288562) C hAT-13_DR         DNA/hAT-Tip100        (239)   2563    2469 2248980 *
   573   15.7  0.0  0.0  chr24              3884312  3884413 (38288513) + (TCTG)n           Simple_repeat             3    104     (0) 2248981  
   568   20.7  0.6 10.3  chr24              3884414  3884572 (38288354) + (TCCA)n           Simple_repeat             2    236     (0) 2248982  
   303   24.3  0.0  0.0  chr24              3884699  3884768 (38288158) C Polinton-4_DR     DNA/Maverick         (7579)  12708   12639 2248983 *
   544   21.0  0.5 27.8  chr24              3884707  3884930 (38287996) + (TCCA)n           Simple_repeat             2    177     (0) 2248984 *
   795   19.9 11.6  5.4  chr24              3884849  3885093 (38287833) C Polinton-4_DR     DNA/Maverick         (7592)  12695   12409 2248983 *
   923    7.8  0.6  0.0  chr24              3884949  3885156 (38287770) + (TCTA)n           Simple_repeat             1    209     (0) 2248985  
   401   11.0  0.0  0.0  chr24              3885094  3885166 (38287760) + (TCCA)n           Simple_repeat             1     73     (0) 2248986 *
   299   23.3 13.3  0.0  chr24              3886802  3886891 (38286035) C DIRS-4N1-LTR_DR   LTR/Ngaro             (201)    153      52 2248987 *
   363   12.4  0.0  1.1  chr24              3886863  3886952 (38285974) + Mariner-N29_DR    DNA/TcMar-ISRm11        596    684  (1081) 2248988 *
   521    4.9  0.0  2.4  chr24              3886890  3886973 (38285953) C Harbinger-1_DR    DNA/PIF-Harbinger    (3033)    876     795 2248989  
   472    5.2  0.0  2.1  chr24              3886893  3886990 (38285936) C Helitron-N3B_DR   RC/Helitron          (4129)   2475    2380 2248990 *
   260   25.4  0.0  0.0  chr24              3886976  3887038 (38285888) C DIRS-4N1-LTR_DR   LTR/Ngaro             (291)     63       1 2248987 *
   452   11.5  0.9  0.0  chr24              3886991  3887003 (38285923) + hAT-N145_DR       DNA/hAT-Ac             1339   1450   (141) 2248991  
  3644    8.2  8.6 15.2  chr24              3887179  3887913 (38285013) C DNA14-5-1_DR      DNA                     (0)    693       1 2248992  
   253    9.9  0.0  1.4  chr24              3887914  3887977 (38284949) C hAT-2n1_DR        DNA/hAT-Charlie        (81)   1129    1067 2248993 *
   741   19.2  4.0  2.2  chr24              3887914  3888089 (38284837) + ENSPM-6_DR        DNA/CMC-EnSpm         13953  14131 (18485) 2248994 *
  1043   10.9  7.7  1.0  chr24              3887939  3888133 (38284793) + Merlin-1_DR       DNA/Merlin             1591   1798  (8729) 2248995  
   799   13.1  9.1  2.0  chr24              3887967  3888153 (38284773) C Helitron-N3B_DR   RC/Helitron           (926)   5678    5479 2248996 *
  2580   13.5  8.9  1.1  chr24              3888160  3888689 (38284237) C LTR-8_DR          LTR                     (0)    612      42 2248997  
   657   13.9  1.6  0.0  chr24              3889191  3889309 (38283617) C hAT-N169_DR       DNA/hAT-Ac           (1142)    301     181 2248998  
  4151    8.6  1.8  2.1  chr24              3889310  3889924 (38283002) C DIRS-1-LTR_DR     LTR/Ngaro               (1)    621       9 2248999  
   414   14.0 21.2  1.6  chr24              3889909  3890068 (38282858) C hAT-N169_DR       DNA/hAT-Ac           (1218)    225      35 2249000 *
   405   17.7  2.1  1.0  chr24              3890088  3890184 (38282742) + Kolobok-3_DR      DNA/Kolobok-T2         5200   5297   (669) 2249001  
   694   20.1  7.8  4.8  chr24              3890199  3890443 (38282483) + TDR23             DNA                     236    487   (660) 2249002  
   860   20.4  3.3  2.4  chr24              3890496  3890706 (38282220) C Kolobok-N11_DR    DNA/Kolobok-T2        (258)    213       1 2249003  
   234   15.2  4.3  4.3  chr24              3891131  3891199 (38281727) + DNA-2-30_DR       DNA                      28     96   (292) 2249004  
  3012   11.4 12.9  0.3  chr24              3891265  3891785 (38281141) + SINE3-1           SINE/5S-Deu-L2            1    586     (4) 2249005  
  1407   12.8 12.4  0.3  chr24              3892007  3892297 (38280629) C DNA8-12_DR        DNA                     (0)    326       1 2249006  
  1281   11.3  2.5  0.0  chr24              3892302  3892539 (38280387) + TDR7              DNA                       3    246   (295) 2249007  
   213   12.3  0.0  3.1  chr24              3892534  3892600 (38280326) + L1-39_DR          LINE/L1                4960   5024     (9) 2249008 *
  1293    9.2 13.4  1.8  chr24              3893537  3893790 (38279136) C hAT-N81_DR        DNA/hAT-Charlie         (0)    828     546 2249009  
   414   12.8  0.0  0.8  chr24              3893752  3893885 (38279041) C ERV1-7_DR-I       LTR/ERV1             (4874)   1829    1697 2249010 *
   340   17.4  6.7  0.6  chr24              3893757  3893906 (38279020) C CryptonV-N5_DR    DNA/Crypton-V        (8264)  16273   16115 2249011 *
   672   11.1  0.6  0.0  chr24              3893773  3893944 (38278982) + EnSpm-N25_DR      DNA/CMC-EnSpm           759    931  (3755) 2249012  
   622   14.9  0.0  1.7  chr24              3893795  3893971 (38278955) C Zisupton-6_DR     DNA/Zisupton         (5579)  16537   16364 2249013 *
  3874    9.4  3.4  0.3  chr24              3893944  3894529 (38278397) C DNA4-1B_DR        DNA/Sola-2             (10)    604       1 2249014  
   701    7.0  0.8  0.3  chr24              3893972  3893992 (38278934) C EnSpm-N42_DR      DNA/CMC-EnSpm         (557)    695     541 2249015 *
   423   18.7  0.3  3.4  chr24              3894467  3894642 (38278284) C Zisupton-6_DR     DNA/Zisupton        (20769)   1347    1182 2249016 *
   697    8.0  2.0  0.0  chr24              3894509  3894658 (38278268) C DNA-X-5_DR        DNA/hAT                (68)   1153    1001 2249017  
   583    7.6  0.7  2.8  chr24              3894530  3894677 (38278249) C DNA-2-32_DR       DNA/CMC-EnSpm?       (3174)   5608    5464 2249018 *
   391   12.9 32.9  0.3  chr24              3894534  3894758 (38278168) C DNA2-7_DR         DNA                  (6945)   2705    2408 2249019 *
   226   21.7  0.7 12.6  chr24              3894599  3894657 (38278269) + CryptonV-N4_DR    DNA/Crypton-V          4895   5069  (8424) 2249020 *
  1148    7.2  0.0  3.0  chr24              3894658  3894829 (38278097) + Mariner-N38_DR    DNA/TcMar-Tc1           381    547     (0) 2249021  
   286   22.6  6.6  2.1  chr24              3894659  3894686 (38278240) + EnSpm-N34_DR      DNA/CMC-EnSpm           339    524   (566) 2249022 *
   287   13.3  0.7  8.8  chr24              3894963  3895004 (38277922) C Mariner-N5C_DR    DNA/TcMar            (6376)   1545    1411 2249023  
   303    8.9  1.9  2.9  chr24              3895005  3895108 (38277818) C ERV1-7_DR-I       LTR/ERV1             (4896)   1807    1705 2249010 *
   368    5.5  1.1  0.0  chr24              3895019  3895109 (38277817) + Merlin-2_DR       DNA/Merlin             9517   9608  (4313) 2249024  
   363   12.4  5.2  5.2  chr24              3895023  3895037 (38277889) + Zisupton-7_DR     DNA/Zisupton          12397  12422  (4660) 2249025 *
   485    7.0  0.0  0.0  chr24              3895038  3895108 (38277818) + Helitron-N2_DR    RC/Helitron            1495   1565   (898) 2249026  
   363   12.4  5.2  5.2  chr24              3895109  3895175 (38277751) + Zisupton-7_DR     DNA/Zisupton          12423  12549  (4533) 2249025  
  2245   11.1 11.0  0.7  chr24              3896106  3896514 (38276412) + Tc1-4_DR          DNA/TcMar-Tc1             1    451  (1121) 2249027  
   225   14.8  1.6  0.0  chr24              3896563  3896623 (38276303) + EnSpm-N25_DR      DNA/CMC-EnSpm           767    828  (3858) 2249028 *
  1267   10.6  0.5  0.0  chr24              3896570  3896621 (38276305) + Merlin-1_DR       DNA/Merlin             1074   1126  (9401) 2249029  
  8211    7.8  8.1  4.8  chr24              3896622  3897985 (38274941) + TE-X-1B_DR        DNA                       1   1408     (1) 2249030  
   258    8.1  0.0  2.7  chr24              3898052  3898089 (38274837) C Harbinger-N27_DR  DNA/PIF-Harbinger?    (183)     37       1 2249031  
  1781    6.7  0.0  0.0  chr24              3899134  3899357 (38273569) + TC1DR3            DNA/TcMar-Tc1             1    224  (1001) 2249032 *
  5497    7.4  2.2  0.3  chr24              3899357  3900097 (38272829) + TC1DR3            DNA/TcMar-Tc1           471   1225     (0) 2249033  
   226   21.4  0.0  0.0  chr24              3900063  3900104 (38272822) C DNA8-26_DR        DNA                  (2990)   1540    1499 2249034 *
   212   13.0 10.9  0.0  chr24              3900811  3900856 (38272070) C hAT-N21B_DR       DNA/hAT-Ac             (93)   1208    1158 2249035  
  1804   11.4  0.7  0.0  chr24              3900858  3901130 (38271796) + HE1_DR1           SINE/tRNA-V-RTE           9    283   (119) 2249036  
   749   21.1  2.9 10.1  chr24              3901161  3901470 (38271456) C Mariner-N21_DR    DNA/TcMar            (7622)    299       2 2249037  
   212   13.7  5.6  5.6  chr24              3901568  3901621 (38271305) C Looper-N7_DR      DNA/Kolobok-T2        (915)    100      47 2249038  
   643   18.6  1.4  6.6  chr24              3902186  3902329 (38270597) C Kolobok-N14B_DR   DNA/Kolobok-T2?         (6)   2105    1969 2249039  
  2403    5.6  0.0  1.3  chr24              3902410  3902716 (38270210) + TC1DR3            DNA/TcMar-Tc1            40    342   (883) 2249040 *
  2895   10.3  7.8  0.8  chr24              3902692  3903190 (38269736) C TC1DR2            DNA/TcMar-Tc1         (342)    534       1 2249041  
   473   14.9  1.1  2.3  chr24              3903120  3903208 (38269718) C DNA8-25_DR        DNA                  (3044)    923     836 2249042 *
   249   13.0  3.8  2.5  chr24              3903193  3903271 (38269655) C EnSpm-N14_DR      DNA/CMC-EnSpm         (950)   3630    3551 2249043 *
   252   15.4  0.0  0.0  chr24              3903211  3903275 (38269651) C Rex1-31_DRe       LINE/Rex-Babar        (422)   3111    3047 2249044 *
   328   26.7  2.3  8.0  chr24              3903243  3903413 (38269513) C Kolobok-N10_DR    DNA/Kolobok           (461)    182      21 2249045  
   225   18.7  2.1  2.1  chr24              3903272  3903285 (38269641) + ENSPM-6_DR        DNA/CMC-EnSpm         14857  14949 (17667) 2249046 *
  1139   16.7 11.4  3.2  chr24              3903815  3904166 (38268760) C hAT-N198_DR       DNA/hAT-Charlie       (158)   1241     862 2249047  
   714   16.9  3.2  0.0  chr24              3904328  3904448 (38268478) + DNA-1-5_DR        DNA                       4    128   (620) 2249048  
  3096   12.0  6.2  3.5  chr24              3904449  3905222 (38267704) C Kolobok-4N1_DR    DNA/Kolobok-T2          (0)   1669     327 2249049  
   203   12.5 10.0  0.0  chr24              3905291  3905330 (38267596) C Mariner-N38_DR    DNA/TcMar-Tc1         (453)     94      51 2249050  
  1068   11.1  7.6  0.0  chr24              3905357  3905554 (38267372) C L1-46_DR          LINE/L1                 (0)   5714    5502 2249051  
   650   15.3  2.9  5.9  chr24              3905563  3905736 (38267190) + EnSpm-N16_DR      DNA/CMC-EnSpm            34    202     (0) 2249052  
  1034   11.0 22.4  0.4  chr24              3905751  3905951 (38266975) C HE1_DR1           SINE/tRNA-V-RTE        (20)    382     138 2249053  
   242   16.9  3.1  9.0  chr24              3906731  3906786 (38266140) + (TCCA)n           Simple_repeat             2    156     (0) 2249054  
   270   17.6  7.5  4.5  chr24              3906787  3906893 (38266033) C Polinton-4_DR     DNA/Maverick         (7590)  12697   12588 2249055  
   251   20.9  3.5  9.1  chr24              3907025  3907198 (38265728) + (TCCA)n           Simple_repeat             1    165     (0) 2249056  
   211   13.2  2.6  0.0  chr24              3907322  3907359 (38265567) C TDR7              DNA                   (494)     47       9 2249057  
  1010   14.3  0.1  3.6  chr24              3907450  3908073 (38264853) + (TCCA)n           Simple_repeat             1    602     (0) 2249058  
   617   14.4 15.2  0.0  chr24              3907905  3908097 (38264829) C Polinton-4_DR     DNA/Maverick         (7591)  12696   12411 2249059 *
  1058    7.0  0.0  0.0  chr24              3907930  3908168 (38264758) + (TCTA)n           Simple_repeat             1    239     (0) 2249060  
   399   14.6  0.0  0.0  chr24              3908098  3908179 (38264747) + Ginger1-N1_DR     DNA/Ginger-1            288    369  (2289) 2249061 *
   526    2.4  0.0  0.8  chr24              3908360  3908484 (38264442) C Zisupton-7_DR     DNA/Zisupton         (5588)  11494   11371 2249062  
   445   21.5  6.0  1.6  chr24              3908485  3908542 (38264384) C EnSpm-7_DR        DNA/CMC-EnSpm        (3820)   7213    7023 2249063  
  1060   15.3  0.5  2.1  chr24              3909063  3909255 (38263671) C hAT-N137_DR       DNA/hAT-Ac            (852)   2719    2530 2249064  
   365   19.9 29.3  1.0  chr24              3909286  3909442 (38263484) C DNAX-17B_DR       DNA/Zator?              (0)    374     174 2249065  
   942   11.8  0.0  1.3  chr24              3909475  3909628 (38263298) + TDR24             DNA                       1    152   (292) 2249066  
   570   20.1 23.8  3.0  chr24              3909619  3909895 (38263031) C hAT-2n1_DR        DNA/hAT-Charlie       (551)    659     327 2249067 *
  1403    9.3  0.0  0.5  chr24              3909898  3910091 (38262835) C LTR-11_DR-LTR     LTR                     (0)    193       1 2249068  
  2505   16.3 13.1  2.7  chr24              3910117  3910695 (38262231) + ERVN1-I_DR        LTR                       1    638    (22) 2249069  
   203   13.2  2.6  2.6  chr24              3910672  3910710 (38262216) C hAT-2n1_DR        DNA/hAT-Charlie       (645)    565     527 2249070 *
   416   21.7  4.1  8.6  chr24              3910727  3910872 (38262054) C hAT-2n1_DR        DNA/hAT-Charlie       (792)    418     279 2249070 *
   498   13.8  6.4  0.0  chr24              3910839  3910932 (38261994) + TDR24             DNA                     136    235   (209) 2249071  
   229   22.0  9.5  6.2  chr24              3910942  3911004 (38261922) C DNA2-15_DR        DNA/hAT-Ac            (244)    286     222 2249072 *
   445   21.7 42.4  0.0  chr24              3910998  3911273 (38261653) C DNA-2-4_DR        DNA                  (1006)    393       1 2249073  
   605   16.9 14.3  0.6  chr24              3912285  3912445 (38260481) + EnSpm-3N1_DR      DNA/CMC-EnSpm             1    183     (0) 2249074  
   247   21.7  3.3  0.0  chr24              3912871  3912930 (38259996) + EnSpm-17_DR       DNA/CMC-EnSpm          2741   2802  (6474) 2249075 *
   248   10.8  0.0  0.0  chr24              3912897  3912933 (38259993) + IS3EU-3_DR        DNA/IS3EU              2569   2605  (7081) 2249076  
   274   19.0  5.1  0.0  chr24              3912995  3913073 (38259853) C TDR16             DNA/Merlin            (190)    123      41 2249077  
   242   13.1  4.7 11.1  chr24              3912999  3913082 (38259844) C EnSpm-N59_DR      DNA/CMC-EnSpm?        (640)   3029    2951 2249078 *
   743    6.3  1.8  0.9  chr24              3913083  3913194 (38259732) C DNA11TA1B_DR      DNA/CMC-EnSpm           (0)    203      91 2249079 *
  1028   14.6  5.7  2.8  chr24              3913176  3913195 (38259731) C Penelope-5_DR     LINE/Penelope         (495)   2381    2327 2249080  
  1090    7.3  0.0  0.0  chr24              3913196  3913331 (38259595) C SINE2-3_DR        SINE/tRNA-V-RTE         (2)    366     231 2249081  
  1028   14.6  5.7  2.8  chr24              3913332  3913386 (38259540) C Penelope-5_DR     LINE/Penelope         (495)   2326    2165 2249080  
   378   20.5  8.0  0.0  chr24              3913420  3913531 (38259395) C TDR16             DNA/Merlin            (161)    152      32 2249082  
   213   18.2  0.0  7.2  chr24              3913455  3913533 (38259393) + Merlin-N5_DR      DNA/Merlin             3372   3444   (861) 2249083 *
  1073   15.5  0.0  1.0  chr24              3913534  3913729 (38259197) C DNA11TA1B_DR      DNA/CMC-EnSpm           (1)    202       9 2249084  
   206   13.2  2.6  0.0  chr24              3913764  3913801 (38259125) + Gypsy53-I_DR      LTR/Gypsy              4362   4400    (56) 2249085  
   288   16.4  6.3  3.1  chr24              3914319  3914381 (38258545) + hAT-N50B_DR       DNA/hAT-Ac                1     65   (683) 2249086  
  5945    8.8  7.0  0.8  chr24              3914384  3915274 (38257652) + Tc1-4_DR          DNA/TcMar-Tc1             1    945   (627) 2249087  
   416   17.4 13.0  0.0  chr24              3915279  3915370 (38257556) C HarbingerN1_DR    DNA/PIF-Harbinger       (9)    641     538 2249088  
  4353   11.0  7.3  2.5  chr24              3915378  3916176 (38256750) + DNA-8-29_DR       DNA/hAT-Tip100            7    842   (178) 2249089  
   278   10.8  0.0  0.0  chr24              3916210  3916246 (38256680) + DNA-8-29_DR       DNA/hAT-Tip100          984   1020     (0) 2249090  
  2827   11.6  4.7  2.4  chr24              3916247  3916733 (38256193) C HarbingerN1_DR    DNA/PIF-Harbinger     (152)    498       1 2249088  
  1859    7.3  5.0  0.4  chr24              3916734  3916993 (38255933) + Tc1-4_DR          DNA/TcMar-Tc1           942   1213   (359) 2249091  
   345   13.9  0.0  4.2  chr24              3916995  3917069 (38255857) C DNA-2-30B_DR      DNA                   (341)     72       1 2249092  
   586   19.1  0.0  0.0  chr24              3917597  3917722 (38255204) C DNA-2-30B_DR      DNA                     (0)    413     288 2249093  
  1302    6.6  0.0  0.0  chr24              3917760  3917925 (38255001) + Kolobok-1N2_DR    DNA/Kolobok-T2           66    231   (459) 2249094  
   216   22.7  3.9  0.0  chr24              3917926  3917987 (38254939) + hAT-N45C_DR       DNA/hAT?                  1     65   (871) 2249095  
  3065    7.0  3.6  0.0  chr24              3918259  3918675 (38254251) + LOOPERN4B_DR      DNA/Kolobok-T2           13    444    (59) 2249096  
   254   14.6  0.0  3.6  chr24              3919061  3919117 (38253809) + DNA11TA1_DR       DNA/CMC-EnSpm            16     70   (133) 2249097  
  3584   11.3 19.5  0.0  chr24              3919176  3919821 (38253105) + TDR13             DNA                       1    772     (0) 2249098  
   381   11.1  0.0 16.2  chr24              3919822  3919907 (38253019) + DNA11TA1_DR       DNA/CMC-EnSpm           103    176    (27) 2249099 *
   792    9.2  1.4  4.9  chr24              3919878  3920025 (38252901) C DNA11TA1B_DR      DNA/CMC-EnSpm          (30)    173      31 2249100  
  1788   15.3 11.9  0.6  chr24              3920614  3921034 (38251892) C EnSpm-N21_DR      DNA/CMC-EnSpm           (2)    477      10 2249101  
   228   15.8  0.0  0.0  chr24              3921087  3921124 (38251802) + Crypton-N1_DR     DNA/Crypton-A             1     38   (446) 2249102  
  2581    8.3  0.0  0.5  chr24              3921492  3921878 (38251048) C Mariner-N38_DR    DNA/TcMar-Tc1          (39)    508     124 2249103  
   215   13.9  0.0  2.8  chr24              3921884  3921920 (38251006) + hAT-N44B_DR       DNA/hAT-Tip100         1561   1596     (5) 2249104  
   232   30.4  8.2  7.6  chr24              3922140  3922310 (38250616) + TDR13D            DNA                     341    512   (250) 2249105  
   225   22.6  1.9  0.0  chr24              3922616  3922668 (38250258) + L2-52_DR          LINE/L2                 415    468  (1084) 2249106  
   240   19.7  4.9  0.0  chr24              3923443  3923503 (38249423) + DNA-N31_DR        DNA                    1258   1321   (695) 2249107 *
   466   15.6  8.9  0.0  chr24              3923450  3923475 (38249451) C DNA7-N2_DR        DNA/hAT-hAT6          (279)   1735    1702 2249108  
   995    9.6 12.1  0.0  chr24              3923476  3923632 (38249294) + HE1_DR1           SINE/tRNA-V-RTE           1    176   (226) 2249109  
   551    8.9  2.5  0.0  chr24              3923635  3923713 (38249213) C DNA8-12_DR        DNA                     (0)    326     246 2249110  
   409   15.2  0.0  0.0  chr24              3923706  3923784 (38249142) C DNA8-12_DR        DNA                   (221)    105      27 2249110 *
   520    6.6  1.3  0.0  chr24              3923802  3923877 (38249049) C TDR9              DNA                   (131)     77       1 2249111 *
  1267    9.4 25.8  0.8  chr24              3923811  3924101 (38248825) C HE2_DR            SINE/tRNA-V-RTE         (0)    363       1 2249112  
   713   15.8  8.9  3.0  chr24              3924102  3924257 (38248669) + HE1_DR1           SINE/tRNA-V-RTE         173    337    (65) 2249109 *
   735   18.8 24.2  4.1  chr24              3924102  3924136 (38248790) + EnSpm-6N1_DR      DNA/CMC-EnSpm          3472   3860  (5376) 2249113  
   498   19.3  0.0  5.5  chr24              3924158  3924272 (38248654) + EnSpm-N13_DR      DNA/CMC-EnSpm          1968   2076 (20073) 2249114  
   247   22.8  0.0  3.5  chr24              3924221  3924279 (38248647) + CryptonV-N5_DR    DNA/Crypton-V          5319   5375 (19162) 2249115 *
   306   15.5  5.6  0.0  chr24              3924277  3924347 (38248579) C TDR7              DNA                   (147)    394     320 2249116 *
  1848   14.3  1.1  2.8  chr24              3924345  3924703 (38248223) + EnSpm-N25_DR      DNA/CMC-EnSpm           130    482  (4204) 2249117  
   902   16.2  0.0 14.7  chr24              3924848  3925050 (38247876) + DIRS-1F-LTR_DR    LTR/Ngaro                 1    177   (508) 2249118  
   363   11.8  9.3  1.1  chr24              3925053  3925138 (38247788) C Mariner-N38_DR    DNA/TcMar-Tc1         (425)    122      30 2249103  
   309   17.7 13.4  0.9  chr24              3925139  3925149 (38247777) + CryptonV-N5_DR    DNA/Crypton-V         16971  17079  (7458) 2249119  
   223   23.2  0.0 14.4  chr24              3925331  3925481 (38247445) + ERV1-N6-I_DR      LTR/ERV1               4007   4138   (365) 2249120 *
   340   12.2  0.8 14.6  chr24              3925369  3925493 (38247433) C EnSpm-7_DR        DNA/CMC-EnSpm        (3831)   7203    7094 2249121 *
   444    8.9  1.0  0.0  chr24              3925401  3925501 (38247425) C Zisupton-7_DR     DNA/Zisupton         (5585)  11497   11396 2249122  
   444   11.6  0.0  0.0  chr24              3925418  3925512 (38247414) + EnSpm-N14_DR      DNA/CMC-EnSpm          3567   3661   (919) 2249123 *
   493   22.7  6.2  1.5  chr24              3925444  3925635 (38247291) C hAT-N48C_DR       DNA/hAT-Ac            (544)   1755    1555 2249124 *
  1257   14.4  2.6  5.3  chr24              3925479  3925749 (38247177) C CryptonV-N6_DR    DNA/Crypton-V         (281)    281      18 2249125  
   419   13.3  3.4  3.4  chr24              3925513  3925524 (38247402) C ENSPM-6_DR        DNA/CMC-EnSpm       (17678)  14892   14822 2249126 *
   622    3.6  2.3  4.7  chr24              3925748  3925835 (38247091) + EnSpm-N14_DR      DNA/CMC-EnSpm          3563   3648   (932) 2249127  
   356    2.6  0.0  2.6  chr24              3925768  3925846 (38247080) C Zisupton-7_DR     DNA/Zisupton         (5637)  11445   11369 2249122 *
   321    7.5  2.1  3.2  chr24              3925847  3925863 (38247063) C ENSPM-6_DR        DNA/CMC-EnSpm       (17694)  14922   14828 2249128  
   389   21.4 12.0  0.0  chr24              3926143  3926259 (38246667) C HATN8_DR          DNA/Zisupton           (26)    229      99 2249129  
   289   20.0  6.1  8.6  chr24              3926366  3926496 (38246430) C Kolobok-N16_DR    DNA/Kolobok?          (723)    519     392 2249130  
   280   21.9 20.2  0.7  chr24              3926548  3926671 (38246255) C Kolobok-N16_DR    DNA/Kolobok?          (715)    527     380 2249131  
   376   19.1 19.1  0.0  chr24              3926728  3926837 (38246089) C Kolobok-N16_DR    DNA/Kolobok?          (732)    510     380 2249132  
   519   15.1 16.1  3.2  chr24              3926894  3927030 (38245896) C Kolobok-N16_DR    DNA/Kolobok?          (732)    510     357 2249133  
   232   26.5  4.8  0.0  chr24              3927014  3927096 (38245830) C ANGEL             DNA/hAT                (68)    241     155 2249134 *
  1487   27.2 18.8  0.7  chr24              3927123  3927697 (38245229) C DNA-1-3_DR        DNA/PIF-Harbinger       (0)    837     160 2249135  
   272   22.2  0.0  0.0  chr24              3927728  3927790 (38245136) C ANGEL             DNA/hAT               (198)    111      49 2249134  
   230   25.8  3.1  3.1  chr24              3927791  3927823 (38245103) C Dada-U1A_DR       DNA/Dada             (5242)   5737    5642 2249136  
   281   18.0  1.4  5.9  chr24              3928521  3928591 (38244335) + Zisupton-7_DR     DNA/Zisupton           9709   9776  (7306) 2249137 *
   703   15.6  2.0  0.7  chr24              3928530  3928677 (38244249) C DNA11TA1_DR       DNA/CMC-EnSpm           (8)    195      46 2249138  
  3925   13.8 10.6  0.0  chr24              3928684  3929381 (38243545) + TDR13             DNA                       1    772     (0) 2249139  
   690   23.7  0.0  0.5  chr24              3929530  3929720 (38243206) C EnSpm-N23_DR      DNA/CMC-EnSpm         (446)    192       3 2249140  
   245   21.8  0.0  2.9  chr24              3929751  3929821 (38243105) C Zisupton-6_DR     DNA/Zisupton         (8658)  13458   13390 2249141 *
  1947   13.5  9.7  0.3  chr24              3929762  3930103 (38242823) C HE1_DR1           SINE/tRNA-V-RTE        (19)    383      10 2249142  
   586   21.2  2.5  7.3  chr24              3929967  3930124 (38242802) C DNA-2-32_DR       DNA/CMC-EnSpm?       (6173)   2609    2459 2249143 *
  4633    6.6  4.6  0.7  chr24              3931189  3931846 (38241080) + hAT-32N1B_DR      DNA/hAT-Charlie           1    683     (0) 2249144  
   648   22.8 19.7  0.4  chr24              3931847  3932079 (38240847) + Harbinger-4N1_DR  DNA/PIF-Harbinger        30    307   (714) 2249145  
   532   18.0  2.0  8.4  chr24              3932151  3932302 (38240624) + Harbinger-4N1_DR  DNA/PIF-Harbinger       594    736   (285) 2249146  
   330   24.7  3.3  1.1  chr24              3932245  3932334 (38240592) C Harbinger-4_DR    DNA/PIF-Harbinger    (3000)    345     254 2249147 *
   557    9.5  0.0  0.0  chr24              3932405  3932488 (38240438) + EnSpm-6N1_DR      DNA/CMC-EnSpm          6347   6430  (2806) 2249148  
   319   24.2  1.0  3.1  chr24              3932489  3932502 (38240424) + CryptonV-N5_DR    DNA/Crypton-V          3937   4032 (20505) 2249149  
  2177    6.5  4.1  0.0  chr24              3932910  3933201 (38239725) C HATN7_DR          DNA/hAT                (11)    584     281 2249150  
   205   22.4  2.5  5.1  chr24              3933307  3933386 (38239540) + DNA9-3_DR         DNA/MULE-MuDR?          787    864 (10515) 2249151  
   238   20.9  2.1  2.5  chr24              3935559  3935624 (38237302) C hAT-30N1_DR       DNA/hAT-Ac            (591)   1442    1311 2249152  
   254   13.2  1.3  0.0  chr24              3935625  3935700 (38237226) + hAT-N159_DR       DNA/hAT-Ac             1560   1636   (186) 2249153 *
   262   20.0  3.8  0.0  chr24              3935649  3935728 (38237198) + Gypsy-230_DR-LTR  LTR/Gypsy                53    135   (669) 2249154  
   502   21.2 20.4  1.5  chr24              3935995  3936166 (38236760) + Kolobok-N11_DR    DNA/Kolobok-T2            6    209   (262) 2249155  
   430   22.5  0.0  0.0  chr24              3936186  3936274 (38236652) + HarbingerN6_DR    DNA/PIF-Harbinger         1     89   (304) 2249156  
  1963   19.5  1.7  4.3  chr24              3936332  3936733 (38236193) C HarbingerN6_DR    DNA/PIF-Harbinger       (0)    393       2 2249157  
  1663   13.0  0.4  0.0  chr24              3936738  3936984 (38235942) C Harbinger-N13_DR  DNA/PIF-Harbinger       (0)    324      77 2249158  
   599   22.8 19.5  1.1  chr24              3937001  3937226 (38235700) + TDR13E            DNA                      70    336   (344) 2249159  
  1151   13.1  8.1  0.0  chr24              3937251  3937448 (38235478) + TDR13E            DNA                     467    680     (0) 2249160  
  2499   19.3  3.4  1.6  chr24              3938323  3938873 (38234053) C Kolobok-N14B_DR   DNA/Kolobok-T2?        (16)   2095    1535 2249161  
   863   17.3  0.6  1.3  chr24              3938874  3939031 (38233895) C DNA-X-15_DR       DNA                     (0)   1627    1471 2249162  
  2550    9.4  2.8  1.5  chr24              3939032  3939429 (38233497) C DNA-X-3_DR        DNA                  (1071)    403       1 2249163  
  1413    5.4  0.2  0.3  chr24              3939430  3939613 (38233313) C TDR3              DNA/hAT-Charlie        (38)    358       1 2249164  
   774   13.2  8.4 17.7  chr24              3940802  3941921 (38231005) C MSAT-4_DR         Satellite               (0)   1015       1 2249165  
  1191   14.6  2.7 24.2  chr24              3941923  3942257 (38230669) C Harbinger-8N2_DR  DNA/PIF-Harbinger     (271)    277       1 2249166  
   220   13.9  0.0  0.0  chr24              3942258  3942300 (38230626) C DNA9-N1_DR        DNA/MULE-NOF         (2672)   2344    2302 2249167 *
  1672   13.2  2.9  4.4  chr24              3942297  3942644 (38230282) + Mariner-N38_DR    DNA/TcMar-Tc1           159    501    (46) 2249168  
   646   21.8 29.6  0.5  chr24              3943211  3943255 (38229671) + DNA8-28_DR        DNA/hAT                2996   3414  (3724) 2249169  
  1646   15.5  0.4  0.7  chr24              3943256  3943534 (38229392) C SINE2-5_DR        SINE/tRNA-V-RTE         (1)    281       4 2249170  
   291   19.5  5.8  0.0  chr24              3943625  3943711 (38229215) C DNA-6-N5B_DR      DNA                  (1034)   2489    2398 2249171  
   274   21.5  3.9  6.2  chr24              3943640  3943779 (38229147) + EnSpm-21_DR       DNA/CMC-EnSpm          6920   7037  (2113) 2249172 *
   205   16.0  1.4 15.4  chr24              3944024  3944097 (38228829) C hAT-N178B_DR      DNA/hAT-Ac           (1606)    277     213 2249173  
  1197   11.3  9.1 14.6  chr24              3944504  3944855 (38228071) + ENSPM-6_DR        DNA/CMC-EnSpm         14628  14962 (17654) 2249174  
   230   16.9  6.8  0.0  chr24              3945464  3945522 (38227404) C Tx1-13_DR         LINE/L1-Tx1            (12)   4889    4827 2249175  
  1201   14.8 11.9  3.3  chr24              3945560  3945895 (38227031) + DNA-5-8C_DR       DNA/hAT-hAT5              1    364   (327) 2249176  
   320   24.7  5.4  6.8  chr24              3945806  3945953 (38226973) + hAT-N142_DR       DNA/hAT?                305    450   (986) 2249177 *
  1607   12.0  8.6 13.2  chr24              3945883  3946277 (38226649) C HE1_DR1           SINE/tRNA-V-RTE        (23)    379       1 2249178  
  1367   19.9  2.6 16.0  chr24              3946278  3946352 (38226574) + DNA9-3_DR         DNA/MULE-MuDR?         1720   1740  (9639) 2249179 *
  1673   17.1  3.0 13.2  chr24              3945953  3946384 (38226542) C DNA9-3_DR         DNA/MULE-MuDR?       (1470)   9909    9517 2249180  
   479    5.7  1.6  2.4  chr24              3946287  3946412 (38226514) C Harbinger-N17_DR  DNA/PIF-Harbinger    (1226)    419     295 2249181 *
   480    7.1  0.0  0.0  chr24              3946294  3946405 (38226521) C DNA-X-5_DR        DNA/hAT               (125)   1096     985 2249182  
   420   11.1  0.8  2.5  chr24              3946308  3946427 (38226499) C piggyBac-N5_DR    DNA/PiggyBac?         (881)   1255    1138 2249183 *
   416   10.6  0.7  4.9  chr24              3946406  3946442 (38226484) C hAT-N134B_DR      DNA/hAT?              (121)    805     663 2249184 *
   298    9.1  1.1 17.5  chr24              3946443  3946479 (38226447) + hAT-N39_DR        DNA/hAT-Tip100         1252   1411   (183) 2249185 *
   474   16.7  0.9  6.4  chr24              3946460  3946574 (38226352) + hAT-N171_DR       DNA/hAT-hAT5            652    760     (2) 2249186  
   792   19.1  2.6  6.2  chr24              3946648  3946694 (38226232) + MuDR-2_DR         DNA/MULE-MuDR         18781  18960  (4973) 2249187  
   850   16.9  6.8  0.0  chr24              3946695  3946871 (38226055) + hAT-N167B_DR      DNA/hAT-Charlie        1193   1381   (192) 2249188  
   804   18.1  2.8  1.1  chr24              3946714  3946892 (38226034) C ZFERV-2N1-I_DR    LTR/ERV1              (924)   6053    5872 2249189 *
   991    9.5  0.0  0.0  chr24              3946740  3946876 (38226050) C SINE2-5_DR        SINE/tRNA-V-RTE         (2)    280     144 2249190  
   916   15.2  1.8  1.2  chr24              3946877  3946905 (38226021) + TDR17B            DNA/Sola-1              410    576   (970) 2249191  
   604    3.4  6.8  0.0  chr24              3946881  3946968 (38225958) C TC1DR3            DNA/TcMar-Tc1         (401)    824     731 2249192 *
  1816    5.0  4.2  0.4  chr24              3946968  3947207 (38225719) C TC1DR3            DNA/TcMar-Tc1         (975)    250       2 2249192  
   207   17.2  6.9  0.0  chr24              3947643  3947700 (38225226) C SAT-26B_DR        Satellite             (355)    438     377 2249193  
   566   14.4  0.0  2.1  chr24              3947706  3947804 (38225122) + TDR24             DNA                      10    106   (338) 2249194  
  2402    4.8  0.0  0.0  chr24              3947820  3948132 (38224794) + TDR16             DNA/Merlin                1    313     (0) 2249195  
  1079    7.1  0.0  0.0  chr24              3948175  3948315 (38224611) C HATN13B_DR        DNA/hAT-Ac            (764)    141       1 2249196  
  1179    9.0 14.8  5.0  chr24              3948316  3948570 (38224356) C hAT-N105_DR       DNA/hAT-Ac             (10)   1271     993 2249197 *
  2745    6.2  4.5  3.8  chr24              3948555  3948604 (38224322) C DNA6-6_DR         DNA                  (6669)   4612    4193 2249198  
  2870    3.0  0.3  1.7  chr24              3948605  3948971 (38223955) C HE2_DR            SINE/tRNA-V-RTE         (0)    363       2 2249199  
   771   19.1  5.2  4.7  chr24              3948805  3948996 (38223930) C EnSpm-N11_DR      DNA/CMC-EnSpm        (3624)   1729    1537 2249200 *
   388    0.0  2.1  0.0  chr24              3948971  3949017 (38223909) C hAT-N105_DR       DNA/hAT-Ac            (277)   1004     957 2249197 *
  1134    6.2 21.1  0.0  chr24              3949024  3949217 (38223709) C hAT-N105_DR       DNA/hAT-Ac            (516)    765     531 2249197  
   404   17.5  1.5  4.7  chr24              3949402  3949533 (38223393) + P-1_DR            DNA/P                  7216   7343  (2625) 2249201 *
   438   10.5  0.0  2.9  chr24              3949436  3949543 (38223383) + Ginger1-N1_DR     DNA/Ginger-1            620    724  (1934) 2249202 *
   503    1.5  0.0  0.0  chr24              3949472  3949537 (38223389) C Merlin-1_DR       DNA/Merlin           (2371)   8156    8091 2249203  
   445   10.6 12.1 14.4  chr24              3949538  3949667 (38223259) C EnSpm-6N1_DR      DNA/CMC-EnSpm        (7701)   1533    1342 2249204  
   247   20.2 13.9  1.8  chr24              3949566  3949682 (38223244) C DNAX-25B_DR       DNA/Zisupton         (1298)   2240    2131 2249205 *
  3713   10.5  2.8  8.1  chr24              3949671  3950344 (38222582) + piggyBac-N13_DR   DNA/PiggyBac            245    885     (0) 2249206  
   676   12.0  0.0  3.2  chr24              3950345  3950473 (38222453) C hAT-N21B_DR       DNA/hAT-Ac            (356)    945     821 2249207  
   390   20.8 10.1  0.0  chr24              3950474  3950489 (38222437) C Merlin-1_DR       DNA/Merlin           (8075)   2448    2289 2249208  
   244   26.7  0.0  0.0  chr24              3950479  3950553 (38222373) C Mariner-6_DR      DNA/TcMar-Tc1        (1554)     75       1 2249209 *
  3438   12.5  2.4  1.9  chr24              3950893  3951431 (38221495) + Harbinger-8N2_DR  DNA/PIF-Harbinger         2    543     (5) 2249210  
  2167   10.2  1.9  0.3  chr24              3951442  3951766 (38221160) C HE1_DR1           SINE/tRNA-V-RTE        (65)    337       8 2249211  
  1578   18.2  1.6  6.3  chr24              3951767  3951798 (38221128) C DNA6-6_DR         DNA                  (6755)   4473    4179 2249212  
   207   20.0  2.0  0.0  chr24              3952302  3952351 (38220575) C ENSPM-6_DR        DNA/CMC-EnSpm       (29855)   2761    2711 2249213 *
   208    8.0  3.5 13.2  chr24              3952303  3952360 (38220566) + Helitron-4_DR     RC/Helitron           13506  13546 (18322) 2249214  
  1471    7.4 10.9  0.0  chr24              3952361  3952590 (38220336) C HE1_DR1           SINE/tRNA-V-RTE       (147)    255       1 2249215  
   212   18.0  1.9  5.9  chr24              3952593  3952645 (38220281) + EnSpm-N40B_DR     DNA/CMC-EnSpm           124    174  (5333) 2249216  
   277   21.5 20.2  3.7  chr24              3952743  3952930 (38219996) + Harbinger-N31B_DR DNA/PIF-Harbinger        16    233   (448) 2249217  
  1514   15.2  4.3  3.3  chr24              3953015  3953313 (38219613) + L2-1_DR           LINE/L2                4633   4934    (51) 2249218  
  1244   20.6  2.8  7.8  chr24              3953314  3953374 (38219552) + hAT-N127_DR       DNA/hAT-Charlie        9395   9737   (579) 2249219  
   443   18.8  2.1  0.0  chr24              3953614  3953709 (38219217) C DNA2-16_DR        DNA                  (9788)   8263    8166 2249220 *
  1883    9.7 11.8  1.7  chr24              3953627  3953940 (38218986) C HE1_DR1           SINE/tRNA-V-RTE        (22)    380      36 2249221  
   544   20.6  7.0  0.7  chr24              3953815  3953953 (38218973) C DIRS-1D-LTR_DR    LTR/Ngaro             (240)    361     214 2249222 *
  5014   10.3 14.8 10.9  chr24              3953954  3955119 (38217807) C Harbinger-4N1C_DR DNA/PIF-Harbinger       (0)   1206       1 2249223  
   236    6.1 14.7  4.0  chr24              3955209  3955276 (38217650) C EnSpm-N4B_DR      DNA/CMC-EnSpm?        (142)     78       4 2249224  
  1549   17.5  1.6  3.0  chr24              3955653  3956029 (38216897) + DNA2-3_DR         DNA/Merlin              845   1216    (29) 2249225  
   268   25.0  4.7  1.3  chr24              3955917  3956066 (38216860) + DNA8-25_DR        DNA                    2909   3063   (904) 2249226 *
   296   26.9  1.1  0.0  chr24              3956155  3956247 (38216679) + Ginger1-N1_DR     DNA/Ginger-1           2287   2380   (278) 2249227 *
   985    8.2  0.0  2.0  chr24              3956167  3956396 (38216530) + (TGGA)n           Simple_repeat             1    307   (364) 2249228  
   507   21.9  0.0  3.9  chr24              3956397  3956581 (38216345) + (TGGG)n           Simple_repeat             1    178     (0) 2249229  
   985    8.2  0.0  2.0  chr24              3956582  3956851 (38216075) + (TGGA)n           Simple_repeat           308    671     (0) 2249228  
   257   20.5 11.2  1.4  chr24              3956594  3956861 (38216065) + Polinton-4_DR     DNA/Maverick          12410  12696  (7591) 2249230 *
   288   21.1 10.5  0.0  chr24              3956846  3956921 (38216005) + Zisupton-3_DR     DNA/Zisupton           4783   4866  (3089) 2249231  
   268   25.0  0.0  1.7  chr24              3956957  3957017 (38215909) + Zisupton-3_DR     DNA/Zisupton           5483   5542  (2413) 2249232  
   845   16.6  5.7  1.0  chr24              3957037  3957230 (38215696) + DNA11TA1B_DR      DNA/CMC-EnSpm             1    203     (0) 2249233  
   215   28.6  7.5  2.4  chr24              3957089  3957249 (38215677) C Polinton-2N1_DR   DNA/Maverick         (7113)   3979    3811 2249234 *
  2145    7.9  9.4  8.1  chr24              3957681  3958107 (38214819) C Mariner-N38_DR    DNA/TcMar-Tc1          (88)    459      28 2249235  
  1430   11.1 11.0  0.7  chr24              3957871  3958143 (38214783) + CryptonV-N5_DR    DNA/Crypton-V         16804  17104  (7433) 2249236 *
   838   18.2  1.4  3.4  chr24              3958631  3958840 (38214086) + EnSpm-N26B_DR     DNA/CMC-EnSpm             1    206    (15) 2249237  
   423   21.5 10.0  0.0  chr24              3958873  3959002 (38213924) + Merlin-N3_DR      DNA/Merlin               24    166    (89) 2249238  
   670   17.0 11.3  0.5  chr24              3959640  3959816 (38213110) C Merlin-N3_DR      DNA/Merlin              (0)    255      60 2249239  
  2989   15.9  1.2  5.8  chr24              3959825  3960404 (38212522) + Zator-N1_DR       DNA/Zator?                1    555     (0) 2249240  
  2217   17.5  7.1  0.4  chr24              3960423  3960846 (38212080) C DNA-3-6_DR        DNA/Zator?            (100)    485      34 2249241  
   426   15.1  2.3  2.3  chr24              3961255  3961342 (38211584) C ERV1-7_DR-I       LTR/ERV1             (4615)   2088    2001 2249242 *
   605    7.8  0.0  0.0  chr24              3961272  3961361 (38211565) + (TCTG)n           Simple_repeat             1     90     (0) 2249243  
   565   13.0  0.9  2.8  chr24              3961362  3961378 (38211548) + Ginger1-N1_DR     DNA/Ginger-1            334    438  (2220) 2249244  
   332   18.5 14.4  2.4  chr24              3961364  3961474 (38211452) + EnSpm-N27B_DR     DNA/CMC-EnSpm            15    138    (35) 2249245 *
   996   14.7 11.0  0.4  chr24              3962706  3962924 (38210002) C LOOPERN6_DR       DNA/Kolobok-T2?       (146)   1205     964 2249246  
   726   17.3 16.5  2.1  chr24              3963161  3963372 (38209554) C TDR6              DNA                     (6)    244       3 2249247  
   212   15.9  0.0  3.2  chr24              3965335  3965352 (38207574) C BHIKHARI-5-I_DR   LTR/ERV1              (387)   9271    9211 2249248  
   212    2.2  0.0  0.0  chr24              3965353  3965397 (38207529) + hAT-N48B_DR       DNA/hAT-Ac             1472   1516   (624) 2249249 *
   248    7.3  0.0  3.6  chr24              3965358  3965414 (38207512) C Helitron-N3_DR    RC/Helitron           (243)   2773    2719 2249250  
   211    8.8  0.0  8.8  chr24              3965369  3965430 (38207496) + Zisupton-6_DR     DNA/Zisupton          16547  16603  (5513) 2249251 *
   516    9.0 20.7  7.0  chr24              3965390  3965432 (38207494) C HATN15_DR         DNA/hAT-Ac            (289)    791     536 2249252  
   881    9.2  9.8  5.2  chr24              3965433  3965616 (38207310) + RTEX-2_DR         LINE/RTE-X             3059   3250    (10) 2249253  
   516   17.6  6.5 10.2  chr24              3965620  3965973 (38206953) + RTEX-2_DR         LINE/RTE-X             2891   3232    (28) 2249254  
   615   11.3 24.6  0.7  chr24              3965975  3966214 (38206712) + RTEX-2_DR         LINE/RTE-X             2869   3165    (95) 2249255  
   356   18.8  0.0  0.0  chr24              3966830  3966893 (38206033) + DNA13TA1_DR       DNA/TcMar-Tc1            48    111   (207) 2249256  
   229   18.4 11.9  2.7  chr24              3967894  3967960 (38204966) C DNA-N15_DR        DNA                     (6)    399     327 2249257 *
   629   12.8  7.5  6.8  chr24              3967939  3968098 (38204828) + DNA-N15_DR        DNA                     107    267   (138) 2249258  
  1722   12.9 27.0  0.9  chr24              3968100  3968521 (38204405) C TDR5              DNA/CMC-EnSpm           (0)    531       1 2249259  
   219    9.0 17.2  4.6  chr24              3968529  3968586 (38204340) + DNA-N15_DR        DNA                     274    338    (67) 2249260 *
   879   10.0  0.0  0.8  chr24              3968585  3968705 (38204221) + DNA8-17_DR        DNA/hAT-Tip100         1548   1667   (146) 2249261  
   795   16.0  5.1  0.6  chr24              3968706  3968741 (38204185) + DNA8-25_DR        DNA                    2050   2213  (1754) 2249262  
   283   17.4  0.0  6.7  chr24              3968708  3968787 (38204139) + DNA-N15_DR        DNA                     331    405     (0) 2249263 *
   494   14.6  4.5  0.0  chr24              3969491  3969579 (38203347) C Kolobok-1N2_DR    DNA/Kolobok-T2          (0)    690     598 2249264  
   726   12.4  0.0  3.5  chr24              3969605  3969721 (38203205) + LOOPERN4B_DR      DNA/Kolobok-T2          244    356   (147) 2249265  
  3108   19.2 12.1  0.5  chr24              3969726  3970405 (38202521) + DNA-1-3B_DR       DNA/PIF-Harbinger         1    758     (5) 2249266  
   707   13.4  8.9  0.7  chr24              3970409  3970543 (38202383) + LOOPERN4B_DR      DNA/Kolobok-T2          358    503     (0) 2249267  
  1780   13.1  3.3  1.6  chr24              3971276  3971578 (38201348) + DIRS-1-LTR_DR     LTR/Ngaro               108    415   (207) 2249268  
  2666    3.5  0.0  0.0  chr24              3971593  3971910 (38201016) C DNA13TA1a_DR      DNA/TcMar-Tc1           (0)    318       1 2249269  
   739   13.7 17.1  2.1  chr24              3971925  3972088 (38200838) + DIRS-1-LTR_DR     LTR/Ngaro               430    617     (1) 2249268  
   527    4.0 37.0  0.7  chr24              3972570  3972669 (38200257) C Mariner-10_DR     DNA/TcMar-Tc1         (554)   1043     908 2249270 *
   961   24.4  8.3  1.5  chr24              3972669  3972922 (38200004) C SINE2-2_DR        SINE/tRNA-Core-RTE     (58)    271       1 2249271  
  2454   10.1  9.7  1.6  chr24              3972943  3973354 (38199572) C Mariner-10_DR     DNA/TcMar-Tc1         (917)    680     236 2249270  
   802   24.0  5.2  1.2  chr24              3973333  3973353 (38199573) C EnSpm-N10_DR      DNA/CMC-EnSpm        (3079)   6229    6063 2249272 *
  1387   11.3  0.0  0.5  chr24              3973354  3973557 (38199369) + TDR19C            DNA/hAT-Charlie           1    203   (193) 2249273  
   377   22.6  0.0  7.1  chr24              3973481  3973585 (38199341) + DNA6-10_DR        DNA                    2745   2842  (3864) 2249274 *
  2093   13.4  5.8  0.3  chr24              3973579  3973938 (38198988) + DNA21TA1_DR       DNA/TcMar-Tc1             1    380   (159) 2249275  
   259   10.0  0.0  0.0  chr24              3974779  3974828 (38198098) + (ATTG)n           Simple_repeat             1     50     (0) 2249276  
   277   11.6  0.0  5.8  chr24              3975809  3975863 (38197063) C EnSpmN1_DR        DNA/CMC-EnSpm         (827)   5754    5703 2249277 *
   507   14.5 30.1  1.1  chr24              3975815  3975960 (38196966) + EnSpmN1_DR        DNA/CMC-EnSpm          5231   5418  (1163) 2249278  
   292   23.9  6.1 11.1  chr24              3975858  3975989 (38196937) C EnSpm1_DR         DNA/CMC-EnSpm         (966)   8522    8397 2249279 *
   359   23.5  1.2  0.0  chr24              3975952  3976032 (38196894) + EnSpmN1_DR        DNA/CMC-EnSpm          5659   5740   (841) 2249280 *
   422   16.4  0.0  0.0  chr24              3975961  3976033 (38196893) C TDR15             DNA/hAT-Ac            (470)     79       7 2249281  
   634   18.1  6.5  0.0  chr24              3976049  3976186 (38196740) + hAT-N170_DR       DNA/Merlin               70    216     (0) 2249282  
   519   22.0  5.0  0.0  chr24              3976953  3977093 (38195833) + EnSpm-N4B_DR      DNA/CMC-EnSpm?           22    169    (51) 2249283  
  1045   12.5  3.3  2.8  chr24              3977296  3977509 (38195417) + EnSpm-N4B_DR      DNA/CMC-EnSpm?            1    215     (5) 2249284  
   457   20.6 14.7  0.0  chr24              3977496  3977631 (38195295) + CryptonV-1_DR     DNA/Crypton-V          2169   2324 (15549) 2249285 *
   201   19.4 10.9  6.1  chr24              3977739  3977754 (38195172) + EnSpm-N44_DR      DNA/CMC-EnSpm          7219   7239  (1413) 2249286  
   964   15.4 13.1  5.6  chr24              3977755  3978036 (38194890) C ANGEL             DNA/Kolobok             (0)    309       8 2249287  
   768   13.1  0.0 21.0  chr24              3978465  3978706 (38194220) + L2-1B_DR          LINE/L2                 801   1000     (8) 2249288  
  1602   17.0 20.8  1.1  chr24              3979109  3979632 (38193294) + TDR13             DNA                       1    772     (0) 2249289  
   433   22.8  8.5  1.7  chr24              3979655  3979819 (38193107) C EnSpm-N6_DR       DNA/CMC-EnSpm?        (139)    207      32 2249290  
   220   19.4  4.8  0.0  chr24              3979786  3979847 (38193079) + ENSPM-6_DR        DNA/CMC-EnSpm         13918  13982 (18634) 2249291 *
   208   21.7  0.0  9.2  chr24              3979787  3979857 (38193069) C Zisupton-N1_DR    DNA/Zisupton         (1840)   1474    1410 2249292 *
   211   11.4  0.0  0.0  chr24              3980450  3980484 (38192442) + EnSpm-N47_DR      DNA/CMC-EnSpm?         2038   2072   (945) 2249293  
  1627   15.6  8.1  0.0  chr24              3980571  3980890 (38192036) C EnSpm-N6_DR       DNA/CMC-EnSpm?          (0)    346       1 2249294  
   334   26.0  3.2  3.9  chr24              3981268  3981284 (38191642) + CryptonV-N5_DR    DNA/Crypton-V         13640  13655 (10882) 2249295  
  1458   15.6 21.3  1.1  chr24              3981285  3981674 (38191252) + hAT-N171_DR       DNA/hAT-hAT5              4    471   (291) 2249296  
   246    4.9  0.0  0.0  chr24              3981703  3981743 (38191183) C SINE3-1a          SINE/5S-Deu-L2          (3)    567     527 2249297  
   582   24.0  1.1  3.5  chr24              3982439  3982457 (38190469) + hATN-28_DRe       DNA/hAT-Charlie          31    198     (0) 2249298  
  1056   11.8  0.0  0.0  chr24              3982458  3982610 (38190316) C hAT-N141_DR       DNA/hAT-Charlie        (41)    153       1 2249299  
   698   23.4  1.1  0.6  chr24              3982459  3982634 (38190292) + CryptonV-N5_DR    DNA/Crypton-V         12603  12779 (11758) 2249300 *
   398   15.5  9.5  0.0  chr24              3983013  3983096 (38189830) C Kolobok-N3_DR     DNA/Kolobok-T2?       (278)     92       1 2249301  
   615   14.6  0.9  2.7  chr24              3983464  3983576 (38189350) + TE-X-17_DR        Unknown                 342    452     (0) 2249302  
   210   20.7  0.9  8.2  chr24              3983768  3983872 (38189054) C MuDR-2N1_DR       DNA/MULE-MuDR        (8702)   3523    3426 2249303  
   867   15.1  2.8  9.5  chr24              3983933  3984145 (38188781) + Harbinger-N31B_DR DNA/PIF-Harbinger        59    258   (423) 2249304  
   518   28.0  2.1  0.5  chr24              3984522  3984546 (38188380) + hAT-N137_DR       DNA/hAT-Ac             1977   2004  (1567) 2249305  
  1166   23.8 15.0  0.0  chr24              3984547  3984920 (38188006) + HarbingerN7_DR    DNA/PIF-Harbinger         2    431    (47) 2249306  
  5246    2.6  0.0  0.2  chr24              3985094  3985703 (38187223) + DNA25TWA2_DR      DNA                     194    802     (0) 2249307  
  1171   14.6  1.9  1.4  chr24              3986183  3986397 (38186529) C Kolobok-N1_DR     DNA/Kolobok-T2?       (583)    216       1 2249308  
   356    5.9  0.0  0.0  chr24              3987088  3987138 (38185788) + hAT-N127_DR       DNA/hAT-Charlie        5231   5281  (5035) 2249309  
  2236   14.6 10.6  1.4  chr24              3987540  3987984 (38184942) C Kolobok-N5_DR     DNA/Kolobok-T2?         (0)    485       1 2249310  
   224   13.3  6.2  6.2  chr24              3988403  3988466 (38184460) + EnSpm-N44_DR      DNA/CMC-EnSpm          2012   2075  (6577) 2249311  
   554   13.0 29.9  0.0  chr24              3988902  3989055 (38183871) + Tc1-1_DR          DNA/TcMar-Tc1             1    200  (1425) 2249312  
  3276   14.7  7.1  4.7  chr24              3989058  3989706 (38183220) + Tc1-1_DR          DNA/TcMar-Tc1           648   1311   (314) 2249313  
   299   16.9  2.4  0.0  chr24              3990644  3990809 (38182117) + (TTA)n            Simple_repeat             2    171     (0) 2249314  
   400   11.7  2.7  2.8  chr24              3991141  3991310 (38181616) C EnSpm-N13_DR      DNA/CMC-EnSpm       (13837)   8312    8202 2249315  
   265   13.5  3.5  6.5  chr24              3991160  3991188 (38181738) C Penelope-1_DR     LINE/Penelope        (4229)    217      82 2249316 *
   324   11.0  3.6  1.8  chr24              3991189  3991299 (38181627) C Harbinger1_DR     DNA/PIF-Harbinger    (1550)   2911    2799 2249317 *
   380    8.6  0.0  0.0  chr24              3991222  3991326 (38181600) C Helitron-1_DR     RC/Helitron         (23623)   2677    2573 2249318 *
   528    0.0  0.0  0.0  chr24              3991234  3991299 (38181627) + Helitron-2_DR     RC/Helitron            6259   6324 (21088) 2249319  
   401    6.0  1.7  0.8  chr24              3991300  3991350 (38181576) C Dada-U6_DR        DNA/Dada             (1774)   7189    7072 2249320  
   867   16.2 21.3  4.4  chr24              3992212  3992507 (38180419) + hAT-N130_DR       DNA/hAT-Ac                1    344    (77) 2249321  
   686   15.9  0.0  2.4  chr24              3992617  3992745 (38180181) C piggyBac-N18_DR   DNA/PiggyBac          (526)    128       3 2249322  
   252    6.5  0.0  0.0  chr24              3992784  3992814 (38180112) + DIRS-4N5-LTR_DR   LTR/Ngaro                32     62   (316) 2249323 *
  1201   11.7  9.3  0.9  chr24              3992810  3993024 (38179902) + LINEX-1_DR        Retroposon              154    386   (419) 2249324  
   719   21.7 16.1  0.4  chr24              3992890  3993125 (38179801) C EnSpm-N49B_DR     DNA/CMC-EnSpm         (747)   1803    1531 2249325 *
   344   11.7  0.0  1.7  chr24              3993084  3993144 (38179782) + L2-2_DRe          LINE/L2                4177   4236     (2) 2249326 *
   204   17.8  2.2  0.0  chr24              3993392  3993436 (38179490) C EnSpm-N40B_DR     DNA/CMC-EnSpm        (1062)   4445    4400 2249327  
   250   26.0  1.0  8.9  chr24              3994192  3994288 (38178638) + DNA-3-2B_DR       DNA/PIF-Harbinger       233    322   (510) 2249328  
   255   20.8 20.6  0.8  chr24              3994420  3994521 (38178405) + hAT-N194_DR       DNA/hAT-Charlie        1008   1129   (673) 2249329  
  1273    5.0  7.7  0.0  chr24              3994682  3994862 (38178064) C hAT-N66B_DR       DNA/hAT-Charlie         (0)    195       1 2249330  
   422   16.3  8.1  0.0  chr24              3994866  3994913 (38178013) + Merlin-1_DR       DNA/Merlin             4291   4423  (6104) 2249331  
   473   13.3  0.0  0.0  chr24              3994914  3994975 (38177951) C DNA8-17_DR        DNA/hAT-Tip100        (156)   1657    1596 2249332  
   476   10.6  3.9  6.0  chr24              3994976  3995103 (38177823) + TDR9              DNA                       2    107   (101) 2249333  
   229   24.4  0.0  0.0  chr24              3995405  3995449 (38177477) C Helitron-2_DR     RC/Helitron         (19437)   7975    7931 2249334  
   888   20.3  6.7  3.5  chr24              3995472  3995695 (38177231) C HarbingerN6B_DR   DNA/PIF-Harbinger       (1)    721     491 2249335  
  2107    9.7  4.2  0.3  chr24              3995718  3996028 (38176898) + MuDR-N2_DR        DNA/MULE-MuDR             1    323     (0) 2249336  
   660   11.5  1.0  0.0  chr24              3996035  3996138 (38176788) C HarbingerN6B_DR   DNA/PIF-Harbinger     (265)    457     353 2249335  
  1364   14.0  5.1  0.4  chr24              3996141  3996377 (38176549) C HATN8_DR          DNA/Zisupton            (0)    255       8 2249337  
  1233   14.4  9.9  0.0  chr24              3996389  3996610 (38176316) C HarbingerN6B_DR   DNA/PIF-Harbinger     (369)    353     110 2249335  
   579   18.9 12.5  0.6  chr24              3996611  3996770 (38176156) C EnSpm-N49B_DR     DNA/CMC-EnSpm         (850)   1700    1522 2249338  
   870   11.4 14.4  0.9  chr24              3997855  3998049 (38174877) C EnSpm-N26B_DR     DNA/CMC-EnSpm           (0)    221       1 2249339  
   560   18.5  2.2  5.1  chr24              3998063  3998244 (38174682) + TDR7              DNA                     293    469    (72) 2249340  
   333   22.8  0.0  6.8  chr24              3998161  3998301 (38174625) C Harbinger1_DR     DNA/PIF-Harbinger    (1560)   2901    2770 2249341 *
   595    8.8  1.0  1.9  chr24              3998199  3998302 (38174624) + CryptonV-N5_DR    DNA/Crypton-V         15232  15334  (9203) 2249342 *
   639    8.3  0.0  2.1  chr24              3998213  3998310 (38174616) + Helitron-N3B_DR   RC/Helitron            2393   2488  (4116) 2249343 *
  3270   12.1  5.3  3.1  chr24              3998226  3998309 (38174617) C Merlin-1_DR       DNA/Merlin           (8290)   2237    1766 2249344  
   541   17.9  8.1  4.6  chr24              3998303  3998409 (38174517) + Merlin-1_DR       DNA/Merlin             1523   1740  (8787) 2249345 *
  3281    6.1  5.9  1.3  chr24              3998310  3998821 (38174105) + Mariner-N38_DR    DNA/TcMar-Tc1            12    546     (1) 2249346  
  3270   12.1  5.3  3.1  chr24              3998822  3998848 (38174078) C Merlin-1_DR       DNA/Merlin           (8290)   1765    1602 2249344  
   234    6.9  0.0  0.0  chr24              3999278  3999306 (38173620) + ENSPM-6_DR        DNA/CMC-EnSpm         14851  14879 (17737) 2249347  
   210   10.0  0.0  0.0  chr24              3999280  3999319 (38173607) + Helitron-2_DR     RC/Helitron            6982   7021 (20391) 2249348 *
   751   19.7 17.6  0.4  chr24              3999673  4000087 (38172839) C Polinton-4_DR     DNA/Maverick         (7596)  12691   12319 2249349 *
  1057    7.1  0.0  2.6  chr24              3999698  4000109 (38172817) + (TCTA)n           Simple_repeat             1    401     (0) 2249350  
   282   17.8  1.2  5.0  chr24              4000036  4000118 (38172808) C HAT1_DR           DNA/hAT-Ac           (2645)    647     568 2249351 *
   971    9.0  0.0  0.0  chr24              4000453  4000585 (38172341) + REX1-1_DR         LINE/Rex-Babar         3458   3590     (0) 2249352  
  1452    9.7 19.6  0.8  chr24              4000689  4000999 (38171927) C Mariner-N38_DR    DNA/TcMar-Tc1         (147)    400      32 2249353  
   252    7.7  2.6  6.1  chr24              4001762  4001913 (38171013) C EnSpm-N2_DR       DNA/CMC-EnSpm         (946)   3069    2923 2249354 *
   305   13.0  3.3  3.3  chr24              4001778  4001811 (38171115) + Kolobok-4_DR      DNA/Kolobok-T2         5029   5211  (1420) 2249355  
   401    9.9  2.0  5.6  chr24              4001812  4001960 (38170966) C Zisupton-6_DR     DNA/Zisupton         (5568)  16548   16405 2249356  
   298   14.1  3.2  4.5  chr24              4001833  4001845 (38171081) C hAT-N39_DR        DNA/hAT-Tip100        (247)   1347    1281 2249357 *
   504   11.9  0.9  5.9  chr24              4001854  4001960 (38170966) C HATN16_DR         DNA/hAT-Charlie       (102)    842     741 2249358  
   320   13.2  0.0  5.7  chr24              4001961  4001974 (38170952) + Gypsy-226_DR-LTR  LTR/Gypsy               755    838   (178) 2249359  
   298   14.1  3.2  4.5  chr24              4001975  4001988 (38170938) C hAT-N39_DR        DNA/hAT-Tip100        (247)   1280    1194 2249357  
   274   14.8 18.7  1.1  chr24              4002166  4002240 (38170686) + DNA-5-4_DR        DNA                     497    584   (488) 2249360  
   206    6.2  0.0  0.0  chr24              4002257  4002304 (38170622) C DNA6-10_DR        DNA                  (3386)   3320    3273 2249361  
  1146   15.3  2.7  1.9  chr24              4003163  4003421 (38169505) C hAT-N21B_DR       DNA/hAT-Ac             (67)   1234     974 2249362  
   201   13.9  0.0  0.0  chr24              4003416  4003451 (38169475) C Helitron-N3B_DR   RC/Helitron          (4642)   1962    1927 2249363 *
  2492    9.3  8.1  0.0  chr24              4003452  4003847 (38169079) C TE-X-2_DR         Unknown                 (0)    428       1 2249364  
   254   13.6  0.0  2.3  chr24              4003841  4003885 (38169041) + CryptonV-N5_DR    DNA/Crypton-V         17033  17076  (7461) 2249365 *
   278   13.9  0.0  0.0  chr24              4003846  4003888 (38169038) + Merlin-1_DR       DNA/Merlin             2713   2755  (7772) 2249366  
   250   15.4  3.0  3.0  chr24              4004117  4004183 (38168743) C Helitron-4_DR     RC/Helitron         (19677)  12191   12125 2249367 *
  3450    7.3  8.1  0.0  chr24              4004149  4004679 (38168247) + hAT-N38_DR        DNA/hAT-hAT6            454   1027     (2) 2249368  
  1335   14.9 10.2  4.5  chr24              4004881  4005305 (38167621) C hAT-10_DR         DNA/hAT-Tip100       (3925)    555      65 2249369  
  1386   13.7  6.7 18.7  chr24              4005384  4005876 (38167050) C TDR24             DNA                     (1)    443       1 2249370  
   258   21.2 13.8  0.0  chr24              4005887  4005966 (38166960) C EnSpm-11_DR       DNA/CMC-EnSpm        (8160)    843     791 2249371  
   246   22.1 17.1  0.7  chr24              4006694  4006816 (38166110) + TDR6              DNA                       2    144   (106) 2249372 *
   259   23.5 10.6  0.0  chr24              4006734  4006818 (38166108) C DNA-8-24_DR       DNA/hAT?             (1100)    683     590 2249373  
   245   18.9  1.9  1.9  chr24              4006813  4006866 (38166060) C MuDR-2_DR         DNA/MULE-MuDR       (17119)   6814    6761 2249374 *
   306   17.6  0.0  5.4  chr24              4006866  4006943 (38165983) C TDR6              DNA                    (55)    195     122 2249375  
   215   22.9  1.6  0.0  chr24              4006890  4006950 (38165976) C TE-X-13_DR        Unknown              (1886)    539     478 2249376 *
   406   15.1  0.0  0.0  chr24              4007119  4007191 (38165735) C DNA-8-24_DR       DNA/hAT?             (1110)    673     601 2249377  
   256   21.3  1.3  2.6  chr24              4007142  4007218 (38165708) C TE-X-13_DR        Unknown              (1886)    539     464 2249378 *
   343   19.3  0.0  3.6  chr24              4007254  4007339 (38165587) C DNA-8-24_DR       DNA/hAT?             (1108)    675     593 2249377  
   231   19.3  7.8  2.1  chr24              4007356  4007445 (38165481) C TDR6              DNA                    (34)    216     122 2249379  
   218   19.0  6.9  0.0  chr24              4007395  4007452 (38165474) C TE-X-13_DR        Unknown              (1886)    539     478 2249380 *
   343   20.0  0.0  3.8  chr24              4007498  4007580 (38165346) C DNA-8-24_DR       DNA/hAT-Tip100       (1108)    675     596 2249381  
   370   16.2  8.1  0.0  chr24              4007599  4007697 (38165229) C TDR6              DNA                    (34)    216     110 2249382  
   266   24.4  0.0  1.2  chr24              4007747  4007833 (38165093) C DNA-8-24_DR       DNA/hAT-Tip100       (1108)    675     590 2249383  
   254   11.4  0.0  0.0  chr24              4007828  4007862 (38165064) C MuDR-2_DR         DNA/MULE-MuDR       (17119)   6814    6780 2249384 *
   277   15.6  1.6  0.0  chr24              4007886  4007949 (38164977) C TDR6              DNA                    (56)    194     130 2249385 *
   290   16.4  1.6  0.0  chr24              4007907  4007967 (38164959) C TE-X-13_DR        Unknown              (1886)    539     478 2249386  
   203   21.7  2.3  5.9  chr24              4007992  4008079 (38164847) + MuDR-2_DR         DNA/MULE-MuDR          7734   7818 (16115) 2249387 *
   377   18.7  0.0  0.0  chr24              4008015  4008089 (38164837) C DNA-8-24_DR       DNA/hAT?             (1108)    675     601 2249388  
   307   18.2  9.1  0.0  chr24              4008090  4008100 (38164826) + TDR6              DNA                      53    146   (104) 2249389  
   248   25.9  0.0  1.2  chr24              4008150  4008235 (38164691) C DNA-8-24_DR       DNA/hAT?             (1108)    675     591 2249388  
   291   22.7  0.0  0.0  chr24              4008284  4008358 (38164568) C DNA-8-24_DR       DNA/hAT-Tip100       (1108)    675     601 2249390  
   283   21.3  4.2  1.0  chr24              4008359  4008376 (38164550) C TDR6              DNA                    (51)    197     102 2249391  
   202   16.2  0.0  0.0  chr24              4008483  4008519 (38164407) C DNA-8-24_DR       DNA/hAT?             (1268)    515     479 2249373  
   304   20.0  0.0  0.0  chr24              4008659  4008728 (38164198) C TDR6              DNA                    (51)    199     130 2249392  
   205   10.0  0.0  0.0  chr24              4008746  4008775 (38164151) C TDR6              DNA                   (218)     32       3 2249392  
   238   20.4  0.0  0.0  chr24              4008800  4008853 (38164073) C TDR6              DNA                    (67)    183     130 2249393 *
   246   23.3  0.0  0.0  chr24              4008812  4008871 (38164055) C DNA-8-24_DR       DNA/hAT-Tip100       (1134)    649     590 2249394  
   208   20.0  0.0  0.0  chr24              4008866  4008900 (38164026) C MuDR-2_DR         DNA/MULE-MuDR       (17119)   6814    6780 2249395 *
   273   18.3  4.7  3.5  chr24              4008918  4009002 (38163924) C DNA-8-24_DR       DNA/hAT?             (1107)    676     591 2249396  
   217   13.9  0.0  0.0  chr24              4009007  4009042 (38163884) C DNA-8-24_DR       DNA/hAT?             (1269)    514     479 2249396  
   229   11.8  7.7  1.8  chr24              4009722  4009773 (38163153) C EnSpm-21_DR       DNA/CMC-EnSpm        (2150)   7000    6946 2249397  
   429   23.2  9.8  4.0  chr24              4010206  4010464 (38162462) C hAT-N126_DR       DNA/hAT-Ac            (133)    467     195 2249398  
   347   21.2  4.9 12.8  chr24              4010252  4010494 (38162432) C DNA6-1_DR         DNA/hAT-hAT5          (622)    527     302 2249399 *
   339   14.7  3.9  0.0  chr24              4010437  4010456 (38162470) + EnSpm-16_DR       DNA/CMC-EnSpm           560    621  (9163) 2249400 *
   362   12.0  0.0  4.5  chr24              4010457  4010526 (38162400) C Merlin-1_DR       DNA/Merlin           (8896)   1631    1565 2249401  
   266   15.6  0.0  4.8  chr24              4010459  4010469 (38162457) + Harbinger-2_DR    DNA/PIF-Harbinger      2335   2368  (1959) 2249402 *
   290    9.0  1.3  0.0  chr24              4010470  4010547 (38162379) + Gypsy123-I_DR     LTR/Gypsy               584    662  (4752) 2249403 *
   323    9.3  0.0  2.3  chr24              4010479  4010566 (38162360) C Helitron-4_DR     RC/Helitron         (19974)  11894   11809 2249404 *
   339   14.7  3.9  0.0  chr24              4010527  4010538 (38162388) + EnSpm-16_DR       DNA/CMC-EnSpm           622    665  (9119) 2249400  
   266   15.6  0.0  4.8  chr24              4010548  4010566 (38162360) + Harbinger-2_DR    DNA/PIF-Harbinger      2369   2437  (1890) 2249402  
   789   15.4  2.2  6.0  chr24              4010567  4010698 (38162228) + TDR13D            DNA                     510    708    (54) 2249405  
  3212    5.9  0.0  7.7  chr24              4010699  4011160 (38161766) C Merlin-1_DR       DNA/Merlin           (8963)   1564    1136 2249401  
   353   16.5 23.4  1.5  chr24              4011193  4011303 (38161623) + hAT-N134_DR       DNA/hAT?                729    863   (202) 2249406 *
   580   18.2 32.3  0.0  chr24              4011213  4011432 (38161494) + ANGEL             DNA/Kolobok               8    298    (11) 2249407  
  3345   13.5 16.1  4.7  chr24              4012435  4013488 (38159438) + DNA-1-7_DR        DNA/PIF-Harbinger       126   1294   (144) 2249408  
  2366   12.1  3.1  0.7  chr24              4013489  4013905 (38159021) + HATN1_DR          DNA/hAT                   1    427     (0) 2249409  
   914   10.6  3.5  0.7  chr24              4013917  4014058 (38158868) + DNA-1-7_DR        DNA/PIF-Harbinger      1293   1438     (0) 2249410  
   355   15.2  4.9  3.6  chr24              4014059  4014118 (38158808) + Mariner-N26_DRe   DNA/TcMar-ISRm11        873    933     (0) 2249411  
  2089    9.8  2.5  0.6  chr24              4014124  4014443 (38158483) C DNA8-12_DR        DNA                     (0)    326       1 2249412  
   825   12.2  3.3  2.3  chr24              4014471  4014648 (38158278) + EnSpm-N16_DR      DNA/CMC-EnSpm             4    202     (0) 2249413  
   386   22.3  0.9  1.9  chr24              4015326  4015430 (38157496) C ANGEL             DNA/Kolobok            (12)    297     194 2249414  
  1115   13.9  5.9  0.4  chr24              4015482  4015718 (38157208) C Mariner-N38_DR    DNA/TcMar-Tc1           (0)    547     298 2249415  
   439    9.7  1.4  0.0  chr24              4015719  4015790 (38157136) C DNA-8-29_DR       DNA                     (1)   1019     947 2249416 *
  2319    8.4 15.5  5.5  chr24              4015772  4016223 (38156703) C DNA-8-29_DR       DNA                   (525)    495       1 2249416  
   205   11.9  4.8  0.0  chr24              4016224  4016264 (38156662) + Ginger1-2_DR      DNA/Ginger-1           3000   3042  (3580) 2249417  
  1558    8.2 10.0  0.0  chr24              4016265  4016495 (38156431) C HATN8_DR          DNA/Zisupton            (0)    255       2 2249418  
  3307    7.2  2.5  0.2  chr24              4016496  4016936 (38155990) C TC1DR3            DNA/TcMar-Tc1         (774)    451       1 2249419  
   747   17.8  5.7  0.0  chr24              4017755  4017911 (38155015) + EnSpm-17_DR       DNA/CMC-EnSpm          2796   2961  (6315) 2249420 *
   869   13.6  0.7  1.4  chr24              4017783  4017924 (38155002) + hAT-N137_DR       DNA/hAT-Ac             2573   2713   (858) 2249421  
   529   20.6  2.3  4.1  chr24              4017809  4017980 (38154946) + DNA-TA-4_DR       DNA/TcMar              4550   4718  (5077) 2249422 *
   696   18.8  5.3  3.5  chr24              4017925  4017953 (38154973) + CryptonV-N1_DR    DNA/Crypton-V          7986   8159  (1892) 2249423  
  3191   13.1  4.7  0.4  chr24              4017971  4018506 (38154420) + Harbinger-N31_DR  DNA/PIF-Harbinger       127    685     (0) 2249424  
  1071   10.4  9.4  0.0  chr24              4018510  4018710 (38154216) C Mariner-N38_DR    DNA/TcMar-Tc1         (324)    223       4 2249415  
   264   13.0  3.6  3.6  chr24              4018664  4018719 (38154207) + EnSpm-N48B_DR     DNA/CMC-EnSpm          1809   1864  (5095) 2249425 *
   317    8.0 38.9  0.6  chr24              4018988  4019100 (38153826) C DNA11TA1B_DR      DNA/CMC-EnSpm          (47)    156       1 2249426  
   486   11.3  1.8  3.7  chr24              4019117  4019226 (38153700) + EnSpm-N4B_DR      DNA/CMC-EnSpm?           94    201    (19) 2249427  
   225   14.6  1.7  5.4  chr24              4019207  4019264 (38153662) + hAT-N185_DR       DNA/hAT?                373    428   (532) 2249428 *
   391    5.7  4.5  0.0  chr24              4019214  4019301 (38153625) + DNA6-6_DR         DNA                    9917  10008  (1273) 2249429 *
   478   10.2  3.1  1.5  chr24              4019230  4019359 (38153567) C DNA-N43_DR        DNA/TcMar-Fot1        (421)    633     502 2249430  
   696   12.7 11.3  0.6  chr24              4019367  4019517 (38153409) C DNA11TA1_DR       DNA/CMC-EnSpm          (16)    187      21 2249431  
   294   27.4  1.0  3.1  chr24              4019486  4019519 (38153407) C DNA8-10_DR        DNA/hAT-Ac           (1178)   2840    2809 2249432 *
  1824   12.6 13.5  0.0  chr24              4019520  4019853 (38153073) + HE1_DR1           SINE/tRNA-V-RTE           1    379    (23) 2249433  
   220   18.9  0.0  7.8  chr24              4019800  4019868 (38153058) + Zisupton-6_DR     DNA/Zisupton          13392  13455  (8661) 2249434 *
  1060   17.5  2.5  0.8  chr24              4020951  4020976 (38151950) + Merlin-1_DR       DNA/Merlin             1603   1842  (8685) 2249435  
  1143   13.8  0.9  0.0  chr24              4020977  4021175 (38151751) C Mariner-N38_DR    DNA/TcMar-Tc1           (1)    546     346 2249436  
  5124   10.0 25.3  2.2  chr24              4021176  4022198 (38150728) C TDR22             DNA                     (0)   1255       2 2249437  
  1287   12.4  2.5  0.0  chr24              4022213  4022453 (38150473) C Mariner-N38_DR    DNA/TcMar-Tc1         (214)    333      87 2249436  
  1091   15.2  2.3  6.0  chr24              4022235  4022493 (38150433) C CryptonV-3_DR     DNA/Crypton-V       (22272)   1181     932 2249438 *
  1124   10.5  5.2  0.6  chr24              4023125  4023297 (38149629) + HE1_DR1           SINE/tRNA-V-RTE          10    190   (212) 2249439  
   884   18.4  1.1  4.5  chr24              4023144  4023325 (38149601) + CryptonV-2_DR     DNA/Crypton-V         20851  21026   (785) 2249440 *
  1577   10.6  8.2  0.7  chr24              4023322  4023588 (38149338) + Kolobok-N5_DR     DNA/Kolobok-T2?         197    483     (2) 2249441  
   880   21.4  5.1  1.4  chr24              4023604  4023878 (38149048) C DNAX-16_DR        DNA                    (42)    381      97 2249442  
   462   21.1 12.5  3.9  chr24              4024441  4024608 (38148318) C DNA-TTAA-2_DR     DNA                     (0)    669     488 2249443 *
  1249   17.1  1.4  7.2  chr24              4024570  4024601 (38148325) + DNAX-10B_DR       DNA                     350    366   (808) 2249444  
  2055   11.7  1.6  1.0  chr24              4024602  4024904 (38148022) + DNA2-15_DR        DNA/hAT-Ac                3    307   (223) 2249445  
  5408   11.7 11.0  7.0  chr24              4024912  4025990 (38146936) C LOOPERN5_DR       DNA/Kolobok-T2          (0)   1237     118 2249446  
  3193   14.9  2.1 19.4  chr24              4025978  4026796 (38146130) + hAT-N22B_DR       DNA/hAT-Ac               18    717   (662) 2249447 *
   639    7.6  0.0  5.4  chr24              4027966  4028062 (38144864) C DNA8-19_DR        DNA/Merlin              (1)    305     214 2249448  
   202   10.9 10.1  7.0  chr24              4028064  4028132 (38144794) + Dada-U1B_DR       DNA/Dada               1071   1141  (8387) 2249449 *
  2416    2.9  4.8  0.0  chr24              4028102  4028411 (38144515) + L2-2_DRe          LINE/L2                3914   4238     (0) 2249450  
  1278    9.6  8.0  0.0  chr24              4028411  4028609 (38144317) C DNA8-19_DR        DNA/Merlin             (91)    215       1 2249448 *
   254   11.3 24.5  0.0  chr24              4028800  4028851 (38144075) C DNA-4-1_DR        DNA/Sola-2              (6)    606     542 2249451  
  1227    9.7  0.0  0.0  chr24              4028852  4029026 (38143900) + TC1DR3            DNA/TcMar-Tc1             1    175  (1050) 2249452 *
  1968   10.9  2.8  7.6  chr24              4029021  4029432 (38143494) + TC1DR3            DNA/TcMar-Tc1           540   1225     (0) 2249453  
   403   25.7  0.7  2.2  chr24              4029433  4029552 (38143374) C DNA4-1B_DR        DNA/Sola-2             (68)    546     429 2249454  
  1199   17.1  1.2 20.9  chr24              4029558  4030103 (38142823) + Harbinger-4N1_DR  DNA/PIF-Harbinger       529    984   (179) 2249455  
   393   18.7  0.0  0.0  chr24              4030640  4030714 (38142212) + CryptonV-3_DR     DNA/Crypton-V          2760   2834 (20619) 2249456 *
   964   12.7  0.0  0.6  chr24              4030651  4030808 (38142118) C DNA11TA1B_DR      DNA/CMC-EnSpm          (12)    191      35 2249457  
  2579   10.9  5.7  2.1  chr24              4030849  4031270 (38141656) + SINE3-1a          SINE/5S-Deu-L2           12    448   (122) 2249458  
  6052   10.7  7.4  2.6  chr24              4031272  4032347 (38140579) C hAT-N188_DR       DNA/hAT-hAT5          (398)   1570     444 2249459  
  2846   15.1 16.4  9.1  chr24              4031537  4032449 (38140477) C CryptonV-N5_DR    DNA/Crypton-V        (3214)  21323   20350 2249460 *
   882    8.3  0.0  2.5  chr24              4032447  4032570 (38140356) + SINE3-1a          SINE/5S-Deu-L2          442    562     (8) 2249458 *
   201   14.8 14.8  0.0  chr24              4032943  4032996 (38139930) + DNA6-4_DR         DNA                    2110   2171  (1368) 2249461  
   819   20.1  1.4  2.9  chr24              4033886  4034095 (38138831) C CryptonV-N6_DR    DNA/Crypton-V          (21)    541     335 2249462  
   454   18.0  5.0  6.3  chr24              4034111  4034270 (38138656) + hAT-N122_DR       DNA/hAT-Ac                2    159   (418) 2249463  
   246   13.9  4.2  0.0  chr24              4034328  4034399 (38138527) + Zisupton-3_DR     DNA/Zisupton           7092   7166   (789) 2249464 *
   282   12.8  0.0  2.6  chr24              4034337  4034416 (38138510) C hAT-25_DR         DNA/hAT-Charlie        (63)   2337    2260 2249465 *
   311   15.4  6.5  1.0  chr24              4034349  4034440 (38138486) + Dada-U6_DR        DNA/Dada                823    919  (8044) 2249466 *
  4840    9.7  9.3  0.0  chr24              4034400  4035144 (38137782) + TC1DR3            DNA/TcMar-Tc1           412   1225     (0) 2249467  
   353   17.4 14.3  0.7  chr24              4035145  4035204 (38137722) C Helitron-4_DR     RC/Helitron         (18330)  13538   13461 2249468 *
   471   17.6  0.0  0.0  chr24              4035114  4035204 (38137722) C DNA8-26_DR        DNA                  (2994)   1536    1446 2249469  
   354   17.2  1.0  0.0  chr24              4035124  4035222 (38137704) C piggyBac-N5_DR    DNA/PiggyBac?         (866)   1270    1171 2249470 *
   543   18.2  0.7 26.3  chr24              4035138  4035362 (38137564) + Zisupton-6_DR     DNA/Zisupton           9220   9457 (12654) 2249471  
   714    0.0  0.0  0.0  chr24              4035363  4035437 (38137489) C Zisupton-7_DR     DNA/Zisupton        (12385)   4697    4623 2249472  
   471   10.6  0.0  3.5  chr24              4035365  4035481 (38137445) + Helitron-2_DR     RC/Helitron            6031   6143 (21269) 2249473 *
   467   12.9  2.1  3.2  chr24              4036223  4036318 (38136608) + EnSpm-N27B_DR     DNA/CMC-EnSpm             1     95    (78) 2249474  
   906   16.9  5.6  0.5  chr24              4036335  4036530 (38136396) C Kolobok-N1_DR     DNA/Kolobok-T2?        (32)    767     562 2249475  
   384   14.4  7.0  3.4  chr24              4036552  4036637 (38136289) + Kolobok-N1_DR     DNA/Kolobok-T2?         607    695   (104) 2249476  
   286   18.1  4.1  1.3  chr24              4036626  4036698 (38136228) C Kolobok-N1_DR     DNA/Kolobok-T2?       (150)    649     575 2249477 *
   826   14.0  2.3  4.8  chr24              4036721  4036892 (38136034) C Kolobok-N1_DR     DNA/Kolobok-T2?       (618)    181      14 2249475  
   788   19.2  6.4  6.4  chr24              4036943  4037176 (38135750) C Kolobok-N1_DR     DNA/Kolobok-T2?         (0)    799     566 2249478  
   646   15.4 11.0  0.0  chr24              4037197  4037332 (38135594) C Kolobok-N1_DR     DNA/Kolobok-T2?       (633)    166      16 2249478  
   203   12.9  0.0  0.0  chr24              4037377  4037407 (38135519) C EnSpm-N27B_DR     DNA/CMC-EnSpm         (117)     56      26 2249479  
  6391    2.5  3.4  0.0  chr24              4037482  4038241 (38134685) C DNA2-2_DR         DNA                     (0)    786       1 2249480  
   214   18.2  7.1  1.7  chr24              4039554  4039609 (38133317) C Gypsy117-I_DR     LTR/Gypsy            (6244)    320     262 2249481  
  2440    9.2  5.8  0.6  chr24              4040121  4040468 (38132458) + SINE2-3_DR        SINE/tRNA-V-RTE           3    368     (0) 2249482  
  1565   13.9 10.9 30.6  chr24              4040130  4040792 (38132134) C DNA8-23_DR        DNA                  (4471)   2268    1706 2249483 *
  2053   18.7 17.3  2.2  chr24              4040170  4040477 (38132449) + Helitron-2_DR     RC/Helitron           23048  23579  (3833) 2249484  
  1869    9.2 17.5  1.6  chr24              4040478  4040797 (38132129) + SINE2-4_DR        SINE/tRNA-V-RTE           1    370     (1) 2249485  
  2053   18.7 17.3  2.2  chr24              4040798  4040830 (38132096) + Helitron-2_DR     RC/Helitron           23580  23639  (3773) 2249484  
  1805   12.0  0.7  1.1  chr24              4041107  4041384 (38131542) + Tc1-1_DR          DNA/TcMar-Tc1          1067   1343   (282) 2249486  
   299   15.1  2.1 10.1  chr24              4041383  4041478 (38131448) C L2-13_DRe         LINE/L2                 (0)   1874    1786 2249487 *
   353   13.2 25.2  1.3  chr24              4041474  4041596 (38131330) C Tc1-1_DR          DNA/TcMar-Tc1        (1471)    154       3 2249488  
   213   20.6 15.9  1.3  chr24              4041680  4041748 (38131178) + TDR13D            DNA                     683    761     (1) 2249489  
   205   15.8  3.5  3.5  chr24              4042091  4042175 (38130751) C HATN15_DR         DNA/hAT-Ac            (291)    789     705 2249490  
  2304   14.8  6.7  1.8  chr24              4042195  4042669 (38130257) C L1-31_DR          LINE/L1                (36)   5816    5319 2249491  
  2479   12.5  6.4  2.6  chr24              4042676  4042913 (38130013) C DNA-8-9_DR        DNA/hAT-Ac            (782)   2937    2682 2249492  
  4701   11.2 16.0  2.3  chr24              4042914  4043906 (38129020) + DNA-TTAA-3_DR     DNA                       1   1126    (53) 2249493  
   204   12.1  0.0  0.0  chr24              4043909  4043941 (38128985) C DNA-8-9_DR        DNA/hAT-Ac           (2670)   1049    1017 2249494  
  1131   10.2  9.0  0.5  chr24              4043944  4044120 (38128806) C LOOPERN3B_DR      DNA/Kolobok-T2        (857)    192       1 2249495  
  1025   16.2  2.5  0.0  chr24              4044153  4044350 (38128576) + DNA11TA1_DR       DNA/CMC-EnSpm             1    203     (0) 2249496  
  1993   13.7  0.0  4.5  chr24              4045351  4045718 (38127208) C Merlin-N1_DR      DNA/Merlin             (16)    353       2 2249497  
   527   22.0  4.0  4.0  chr24              4045851  4046025 (38126901) C EnSpm-N23_DR      DNA/CMC-EnSpm          (24)    614     440 2249498  
   304   18.2  0.0  8.2  chr24              4046041  4046106 (38126820) + hAT-N35B_DR       DNA/hAT-Ac              593    653   (959) 2249499 *
  1139   14.7  2.1  0.0  chr24              4046068  4046258 (38126668) + HATN8_DR          DNA/Zisupton              7    201    (54) 2249500  
  1052   13.9  4.8  1.0  chr24              4046285  4046473 (38126453) C DNA-X-4_DR        DNA                     (0)   1245    1050 2249501  
   202   23.9  1.5  0.0  chr24              4046506  4046516 (38126410) + ENSPM-6_DR        DNA/CMC-EnSpm         13293  13358 (19256) 2249502  
   221   14.8  0.0  0.0  chr24              4046517  4046528 (38126398) C EnSpm-N42B_DR     DNA/CMC-EnSpm        (2846)   1458    1405 2249503  
   233    9.5  0.0  0.0  chr24              4046529  4046570 (38126356) C L1-132_DR         LINE/L1               (530)   4056    4015 2249504  
   213   15.6  0.0  0.0  chr24              4046531  4046575 (38126351) + DNA9-3_DR         DNA/MULE-MuDR?         9436   9480  (1899) 2249505 *
   255   13.1  6.6  0.0  chr24              4046538  4046572 (38126354) + HATN16_DR         DNA/hAT-Charlie         811    849    (95) 2249506  
  6089    5.9 13.1  0.8  chr24              4046573  4047443 (38125483) + hAT-N40_DR        DNA/hAT-Ac                4    980   (333) 2249507  
  2753   11.1 11.8  2.8  chr24              4048250  4048832 (38124094) + DNAX-18_DR        DNA/Merlin               25    658   (100) 2249508  
   360   24.6  4.3  9.6  chr24              4048799  4048831 (38124095) C Zisupton-7_DR     DNA/Zisupton         (7177)   9905    9709 2249509 *
   912   12.6  6.3  0.0  chr24              4048832  4049005 (38123921) + DNA11TA1_DR       DNA/CMC-EnSpm            19    203     (0) 2249510  
   537   17.3  8.0  0.0  chr24              4048873  4049022 (38123904) C Polinton-2N1_DR   DNA/Maverick         (7117)   3975    3814 2249511 *
   227   12.0  1.9  5.9  chr24              4049298  4049350 (38123576) C ERV1-N7-I_DR      LTR/ERV1              (705)   7863    7813 2249512  
   383   17.2  7.8  0.7  chr24              4049768  4049896 (38123030) C P-1_DR            DNA/P                (2532)   7436    7299 2249513 *
   426   13.5  4.5  0.0  chr24              4049798  4049908 (38123018) + Helitron-2_DR     RC/Helitron            6220   6335 (21077) 2249514 *
   432    9.3  4.6  0.0  chr24              4049823  4049930 (38122996) C CryptonV-3_DR     DNA/Crypton-V       (22954)    499     387 2249515  
   899   16.5  2.8  3.3  chr24              4050280  4050461 (38122465) C DNA8-25_DR        DNA                  (1773)   2194    2014 2249516 *
  1569   12.3  2.0  1.6  chr24              4050307  4050561 (38122365) C HE1_DR1           SINE/tRNA-V-RTE        (28)    374     119 2249517  
   212   21.6  5.9  0.0  chr24              4051188  4051238 (38121688) + Zisupton-6_DR     DNA/Zisupton          20706  20759  (1357) 2249518 *
   261   18.9  6.1  8.3  chr24              4051194  4051208 (38121718) C hAT-N21B_DR       DNA/hAT-Ac             (67)   1234    1222 2249519  
   574   12.1 11.1  0.8  chr24              4051209  4051316 (38121610) + Mariner-N38_DR    DNA/TcMar-Tc1             1    119   (428) 2249520  
  7963    9.1 10.9  1.1  chr24              4051318  4052567 (38120359) + Kolobok-N2_DR     DNA/Kolobok-T2            1   1371     (0) 2249521  
  2548   15.1  4.3  4.1  chr24              4052575  4053065 (38119861) + DNA-3-5_DR        DNA/PIF-Harbinger         1    492   (582) 2249522  
   566    7.4  4.9  0.0  chr24              4053160  4053240 (38119686) C TC1DR3B           DNA/TcMar-Tc1           (0)    889     805 2249523  
  1301   13.5  1.1  4.2  chr24              4053244  4053514 (38119412) + hAT-N21B_DR       DNA/hAT-Ac              958   1220    (81) 2249524  
   203   20.5  0.0  4.5  chr24              4053475  4053489 (38119437) C ENSPM-6_DR        DNA/CMC-EnSpm       (18564)  14052   14009 2249525 *
   220    9.7  0.0  0.0  chr24              4053490  4053520 (38119406) + hAT-N164_DR       DNA/hAT-Tip100         1329   1359   (681) 2249526  
   359    9.8 23.2  0.0  chr24              4054015  4054096 (38118830) C EnSpm-N8_DR       DNA/CMC-EnSpm           (9)    653     553 2249527  
  1442   16.0  2.0  0.0  chr24              4054097  4054346 (38118580) + HATN8_DR          DNA/Zisupton              1    255     (0) 2249528  
   245   13.2  0.0  0.0  chr24              4054347  4054384 (38118542) C EnSpm-N8_DR       DNA/CMC-EnSpm         (102)    560     523 2249527  
  4923    6.7 18.7  0.8  chr24              4054386  4055165 (38117761) C TDR2              DNA/TcMar-Tc1          (18)    919       1 2249529  
   497   16.5  0.0  0.0  chr24              4055181  4055265 (38117661) + ANGEL             DNA/Kolobok             184    268    (41) 2249530  
   362   18.9 13.7  0.0  chr24              4055182  4055276 (38117650) + IS3EU-1_DR        DNA/IS3EU              4049   4156  (4548) 2249531 *
   251   27.3  0.0  1.3  chr24              4055345  4055422 (38117504) + Kolobok-N10B_DR   DNA/Kolobok             195    271     (0) 2249532  
   205   25.8  1.6  3.2  chr24              4056243  4056306 (38116620) C TC1DR3B           DNA/TcMar-Tc1          (13)    876     814 2249523  
   265   16.4  8.1  1.5  chr24              4056307  4056368 (38116558) C Kolobok-N14_DR    DNA/Kolobok-T2?         (0)    419     354 2249533 *
   341   18.7 14.8  1.1  chr24              4056368  4056444 (38116482) C ENSPM-6_DR        DNA/CMC-EnSpm        (4215)  27526   27442 2249534  
  3998   12.6  6.4  0.4  chr24              4056445  4057096 (38115830) C TDR13B            DNA                     (0)    763      73 2249535  
   482   15.8  0.0  0.0  chr24              4057103  4057184 (38115742) C ENSPM-6_DR        DNA/CMC-EnSpm        (4669)  27072   26994 2249534  
  1555    5.5  8.2  0.0  chr24              4057192  4057411 (38115515) C TDR20             DNA/Merlin              (1)    238       1 2249536  
   521   19.4 13.9  0.0  chr24              4057425  4057553 (38115373) + DNA-1-7_DR        DNA/PIF-Harbinger      1180   1326   (112) 2249537  
   737   16.3  0.7  4.2  chr24              4057589  4057604 (38115322) + Penelope-1_DR     LINE/Penelope          3720   3861   (585) 2249538  
   967    8.4  0.0  0.0  chr24              4057605  4057735 (38115191) + SINE2-3_DR        SINE/tRNA-V-RTE         236    366     (2) 2249539  
   843   13.1  1.4  0.7  chr24              4057613  4057739 (38115187) + EnSpm-N13_DR      DNA/CMC-EnSpm          1980   2107 (20042) 2249540 *
  1098   19.3  1.6  0.8  chr24              4057740  4057985 (38114941) + HATN8_DR          DNA/Zisupton              1    248     (7) 2249541  
   207   15.8  2.6  0.0  chr24              4057985  4058022 (38114904) C TC1DR3B           DNA/TcMar-Tc1         (634)    255     217 2249542 *
   790    9.4  8.7  0.0  chr24              4058621  4058747 (38114179) C LOOPERN6B_DR      DNA/Kolobok-T2?         (6)    790     653 2249543  
   289   10.2  0.0  0.0  chr24              4058746  4058794 (38114132) C LOOPERN6B_DR      DNA/Kolobok-T2?       (746)     50       2 2249544 *
  2377   12.2  3.1  0.0  chr24              4058939  4059357 (38113569) C TDR24             DNA                     (6)    438       7 2249545  
  2981    8.7  9.6  0.6  chr24              4059464  4059901 (38113025) + SINE3-1a          SINE/5S-Deu-L2            1    477    (93) 2249546  
  4917    6.6  7.8  1.7  chr24              4059909  4060628 (38112298) C TDR13B            DNA                     (0)    763       1 2249547  
   256   17.1  0.0  6.4  chr24              4060635  4060684 (38112242) + SINE3-1a          SINE/5S-Deu-L2          483    529    (41) 2249546  
   204   22.2  1.9  0.0  chr24              4060779  4060832 (38112094) C DNA-1-6_DR        DNA                     (0)    625     571 2249548  
   219   22.3  0.0 10.2  chr24              4060842  4060856 (38112070) + hAT-N154_DR       DNA/hAT-Tip100          150    208  (1187) 2249549  
   229    6.0 32.0  0.0  chr24              4060857  4060906 (38112020) C TDR3              DNA/hAT-Charlie         (0)    193     128 2249550 *
   250    8.5  2.1  2.1  chr24              4060902  4060949 (38111977) + DNA-N23_DR        DNA                       6     53   (345) 2249551 *
   379   22.9  2.0  2.0  chr24              4060939  4061036 (38111890) C hAT-N203_DR       DNA/hAT-Tip100       (4624)    917     820 2249552 *
   751   12.6 10.2  0.0  chr24              4060955  4061081 (38111845) + SINE3-1a          SINE/5S-Deu-L2          422    561     (9) 2249553  
   997   15.6  1.2  0.0  chr24              4061146  4061318 (38111608) + BEL-70_DR-LTR     LTR/Pao                 101    275    (31) 2249554  
  1626   15.6 15.7  1.7  chr24              4061353  4061392 (38111534) C TDR17B            DNA/Sola-1            (728)    818     729 2249555  
  1818   12.5 17.2  0.5  chr24              4061393  4061729 (38111197) + HE1_DR1           SINE/tRNA-V-RTE           1    393     (9) 2249556  
  3932   12.6 21.5  0.6  chr24              4062669  4063500 (38109426) + hAT-N57_DR        DNA/hAT-Ac              137   1141   (145) 2249557  
  1120    9.3  1.6  4.8  chr24              4063441  4063632 (38109294) + EnSpm-N37_DR      DNA/CMC-EnSpm           279    464  (6183) 2249558 *
  1143    5.9  0.7  1.3  chr24              4063499  4063652 (38109274) + hAT-N127_DR       DNA/hAT-Charlie        7000   7152  (3164) 2249559 *
  1169    0.8  0.0  0.8  chr24              4063500  4063633 (38109293) + HE2_DR            SINE/tRNA-V-RTE         231    363     (0) 2249560  
   607   11.3  0.8  5.2  chr24              4063632  4063752 (38109174) C CryptonV-2_DR     DNA/Crypton-V       (16044)   5767    5652 2249561 *
   929   14.5  0.0  4.6  chr24              4063634  4063680 (38109246) + ZFERV-2N1-I_DR    LTR/ERV1               5898   6070   (907) 2249562  
  1299   10.3  5.8  0.5  chr24              4063779  4063983 (38108943) C HARBINGERN2C_DR   DNA/PIF-Harbinger     (723)    220       5 2249563  
  1138   13.5 20.2  0.0  chr24              4064623  4064859 (38108067) C HE1_DR1           SINE/tRNA-V-RTE        (25)    377      93 2249564  
  3270   15.3  7.6  2.4  chr24              4065889  4066558 (38106368) + TDR8              DNA/PIF-Harbinger         1    704   (451) 2249565  
   232   26.6  0.0 12.3  chr24              4065920  4065953 (38106973) + Mariner-N5_DR     DNA/TcMar              3525   3585  (5384) 2249566 *
  2804   16.6 19.1  5.8  chr24              4066543  4067497 (38105429) C Merlin-2_DR       DNA/Merlin           (2746)  11175   10101 2249567 *
  3114   10.8  4.0  3.0  chr24              4066993  4067515 (38105411) + DNA-X-4_DR        DNA                     717   1244     (1) 2249568  
   544   17.2  1.2 14.0  chr24              4067368  4067536 (38105390) C DNA-X-4_DR        DNA                     (2)   1243    1094 2249569 *
  1382   20.1  7.6  9.0  chr24              4067517  4067540 (38105386) + Harbinger-N33_DR  DNA/PIF-Harbinger       707    911   (289) 2249570  
  1525   14.5  5.4 12.5  chr24              4067541  4067950 (38104976) C hAT-N29_DR        DNA/hAT-Tip100        (809)    771     388 2249571 *
  2028   12.4  4.0  0.9  chr24              4067652  4067977 (38104949) + TDR8B             DNA/hAT-Ac              456    791   (172) 2249572  
  1382   20.1  7.6  9.0  chr24              4067951  4067976 (38104950) + Harbinger-N33_DR  DNA/PIF-Harbinger       912   1160    (40) 2249570 *
   540   17.9  5.9  0.8  chr24              4068031  4068148 (38104778) + Mariner-10_DR     DNA/TcMar-Tc1           477    600   (997) 2249573  
   211   23.4  3.1  0.0  chr24              4069147  4069210 (38103716) + hAT-N129_DR       DNA/hAT-Ac              118    183   (581) 2249574  
   427    9.3  1.7  6.9  chr24              4069377  4069656 (38103270) + (TAA)n            Simple_repeat             1    265     (0) 2249575  
   377   13.1  1.6  6.0  chr24              4069701  4069908 (38103018) + (TAA)n            Simple_repeat             1    198     (0) 2249575  
   371   19.7  0.0  0.0  chr24              4070469  4070544 (38102382) C Mariner-10_DR     DNA/TcMar-Tc1        (1069)    528     453 2249576  
  1446    7.6  0.9  0.5  chr24              4070545  4070755 (38102171) C EnSpm-N4_DR       DNA/CMC-EnSpm           (0)    212       1 2249577  
   321    2.7  0.0  0.0  chr24              4070779  4070815 (38102111) C Mariner-10_DR     DNA/TcMar-Tc1        (1216)    381     345 2249576  
  3028   10.0 21.9  2.0  chr24              4070828  4071448 (38101478) C TC1DR2            DNA/TcMar-Tc1          (32)    844     103 2249578  
   253   13.3  2.2  0.0  chr24              4072857  4072901 (38100025) C hAT-N167B_DR      DNA/hAT-Charlie      (1165)    408     363 2249579  
   272   24.7 10.3  0.0  chr24              4073280  4073376 (38099550) + hAT-N130_DR       DNA/hAT-Ac                5    111   (310) 2249580  
   660   19.3  0.0  5.8  chr24              4073393  4073557 (38099369) + ANGEL             DNA/Kolobok               1    156   (153) 2249581  
   518   17.7  0.0  4.9  chr24              4073585  4073691 (38099235) C L2-1B_DR          LINE/L2               (720)    288     187 2249582  
   547   22.5  0.8  0.8  chr24              4073704  4073824 (38099102) C DNA-N22_DR        DNA                   (591)    177      57 2249583  
   289   21.9  0.0  7.2  chr24              4074740  4074813 (38098113) + Zisupton-7_DR     DNA/Zisupton          14731  14799  (2283) 2249584  
   401   19.0  3.0  0.0  chr24              4074827  4074926 (38098000) + DNA-2-30B_DR      DNA                       1    103   (310) 2249585  
  1898   13.8 24.0  0.0  chr24              4074973  4075355 (38097571) + TDR5              DNA/CMC-EnSpm             2    476    (55) 2249586  
   313   11.7  8.8  3.6  chr24              4075365  4075444 (38097482) + HATN12B_DR        DNA/hAT-Ac              272    355   (340) 2249587  
  3572   17.4  2.6  5.8  chr24              4075660  4076428 (38096498) C hAT-N167B_DR      DNA/hAT-Charlie       (628)    945     200 2249588  
   223    4.3  0.0  0.0  chr24              4076427  4076449 (38096477) C hAT-N18_DR        DNA/hAT-Charlie      (1496)     23       1 2249589 *
   205   11.1  0.0  0.0  chr24              4076429  4076455 (38096471) C hAT-N128_DR       DNA/hAT-Charlie       (499)    314     288 2249590 *
  1026   17.6  8.3  5.2  chr24              4076553  4076852 (38096074) C ANGEL             DNA/Kolobok             (0)    309       1 2249591  
   472   26.0  2.5  6.6  chr24              4076643  4076877 (38096049) + IS3EU-1_DR        DNA/IS3EU              3973   4198  (4506) 2249592 *
   261   10.3 22.0  1.4  chr24              4078317  4078366 (38094560) C LOOPERN4B_DR      DNA/Kolobok-T2          (0)    503     442 2249593  
   226   17.2  0.0 12.3  chr24              4078367  4078439 (38094487) C EnSpm-N28_DR      DNA/CMC-EnSpm           (0)    357     293 2249594 *
   533   22.1  8.1  0.0  chr24              4078422  4078570 (38094356) C Mariner-6_DR      DNA/TcMar-Tc1        (1238)    391     231 2249595  
   374   17.1  5.9  5.9  chr24              4078468  4078585 (38094341) + DNA8-17_DR        DNA/hAT-Tip100          810    927   (886) 2249596 *
   499   24.0  0.0 16.8  chr24              4078574  4078733 (38094193) C Ginger1-N1_DR     DNA/Ginger-1         (2234)    424     288 2249597  
   499   19.4  0.0  1.0  chr24              4078804  4079211 (38093715) + A-rich            Low_complexity            1    403     (0) 2249598  
   283   17.9  1.3  4.6  chr24              4079155  4079193 (38093733) C EnSpm-N13_DR      DNA/CMC-EnSpm        (4392)  17757   17605 2249599 *
   323   13.9  1.7  3.4  chr24              4079194  4079312 (38093614) + ZFERV-2-I_DR      LTR/ERV1                679    795  (9769) 2249600 *
   353   20.6  0.0 10.2  chr24              4079210  4079222 (38093704) + Helitron-N3B_DR   RC/Helitron            5635   5727   (872) 2249601  
   413   12.2  6.7  0.0  chr24              4079223  4079312 (38093614) + hAT-N107_DR       DNA/hAT-Ac              430    525   (483) 2249602 *
   444   11.7  6.7  0.9  chr24              4079250  4079353 (38093573) C hAT-N68_DR        DNA/hAT-Ac             (89)   2943    2834 2249603  
   227   12.8  0.0  2.6  chr24              4079373  4079412 (38093514) C BEL-48_DRe-I      LTR/Pao              (4635)   1357    1319 2249604  
   240   11.4  0.0  0.0  chr24              4079598  4079632 (38093294) + hAT-N21B_DR       DNA/hAT-Ac              710    744   (557) 2249605 *
   835    8.6  2.3  0.8  chr24              4079603  4079731 (38093195) C hAT-N21B_DR       DNA/hAT-Ac             (81)   1220    1090 2249606  
   223   16.4  0.0  8.2  chr24              4079633  4079647 (38093279) C ENSPM-6_DR        DNA/CMC-EnSpm       (29873)   2740    2695 2249607 *
   548   12.3  2.5  0.0  chr24              4079731  4079811 (38093115) C DNA25TWA2_DR      DNA                     (0)    802     720 2249608 *
  1935   12.8  4.3 11.6  chr24              4079811  4080253 (38092673) + TDR22             DNA                     798   1211    (44) 2249609  
   771   12.3  7.1 20.5  chr24              4080271  4080494 (38092432) C DNA25TWA2_DR      DNA                   (560)    242      44 2249608  
  3383   11.5  8.6  2.1  chr24              4080495  4081078 (38091848) C DIRS-1-LTR_DR     LTR/Ngaro               (1)    621       1 2249610  
   420   23.0  2.8  2.1  chr24              4081104  4081245 (38091681) C hAT-N145_DR       DNA/hAT-Ac            (313)   1278    1136 2249611 *
  1404   13.0 10.6  7.1  chr24              4081123  4081518 (38091408) C Mariner-N38_DR    DNA/TcMar-Tc1         (138)    409       1 2249612  
   327   16.7  0.0  4.2  chr24              4081455  4081529 (38091397) + EnSpm-N2_DR       DNA/CMC-EnSpm          3072   3143   (872) 2249613 *
   341   11.3  0.0  0.0  chr24              4081478  4081530 (38091396) C EnSpm-N13_DR      DNA/CMC-EnSpm       (14477)   7672    7620 2249614  
   201   20.4  2.0  0.0  chr24              4081496  4081544 (38091382) C Merlin-2_DR       DNA/Merlin           (3819)  10102   10053 2249615 *
   397   10.3 23.1  3.5  chr24              4082103  4082223 (38090703) C CryptonV-N4_DR    DNA/Crypton-V        (8396)   5097    4954 2249616 *
  1659   11.4 17.1  2.0  chr24              4082116  4082508 (38090418) + Mariner-N38_DR    DNA/TcMar-Tc1            30    480    (67) 2249617  
   202   13.2  2.6  0.0  chr24              4082596  4082633 (38090293) C piggyBac-N14_DR   DNA/PiggyBac?         (797)    200     162 2249618  
   860   26.6  0.5  1.4  chr24              4082636  4082931 (38089995) C Copia-14_DR-I     LTR/Gypsy?            (135)   3154    2921 2249619  
  1351   11.8  5.4  5.4  chr24              4083661  4083937 (38088989) C piggyBac-N14_DR   DNA/PiggyBac?          (27)    970     694 2249620  
   368   18.4  1.7  0.0  chr24              4084133  4084145 (38088781) C Polinton-1_DR     DNA/Maverick         (1311)  17174   17154 2249621  
   284   17.1  0.0  0.0  chr24              4084146  4084215 (38088711) + Harbinger-5_DR    DNA/PIF-Harbinger       682    751  (5908) 2249622 *
   329    9.9  1.1 12.1  chr24              4084170  4084261 (38088665) C CATCH2LTR_DR      LTR/Pao               (108)    717     635 2249623  
   216   31.1  1.0  1.0  chr24              4084171  4084274 (38088652) + EnSpm-N48B_DR     DNA/CMC-EnSpm          5343   5446  (1513) 2249624 *
   368   18.4  1.7  0.0  chr24              4084216  4084243 (38088683) C Polinton-1_DR     DNA/Maverick         (1311)  17153   17102 2249621  
   546    9.3  7.1  1.9  chr24              4084306  4084404 (38088522) C HATN12_DR         DNA/hAT-Ac              (0)    579     476 2249625  
   533   13.8  1.0  2.1  chr24              4084378  4084473 (38088453) C piggyBac-N14_DR   DNA/PiggyBac?          (59)    938     844 2249626 *
   536   15.2  9.8  0.0  chr24              4084405  4084417 (38088509) C DNA6-1_DR         DNA/hAT-hAT5          (300)    849     727 2249627  
  1692   10.0 12.6  0.0  chr24              4084518  4084818 (38088108) + ACROBAT2          DNA/PIF                 441    779     (2) 2249628  
  1142   13.3 11.8  2.7  chr24              4084821  4085090 (38087836) C piggyBac-N14_DR   DNA/PiggyBac?         (388)    609     316 2249620  
  1293    9.6  0.0  1.7  chr24              4086036  4086215 (38086711) C SINE2-1B_DR       SINE/tRNA              (20)    178       2 2249629  
   393   17.5  0.0  0.0  chr24              4086217  4086279 (38086647) C DNA2-15_DR        DNA/hAT-Ac            (467)     63       1 2249630  
   226   21.7  5.7  1.4  chr24              4086280  4086305 (38086621) C EnSpmN1_DR        DNA/CMC-EnSpm        (1347)   5234    5206 2249631  
   278   16.5  2.2  5.8  chr24              4086348  4086527 (38086399) C piggyBac-N5_DR    DNA/PiggyBac?         (794)   1342    1169 2249632 *
   395   10.1  2.7  1.8  chr24              4086417  4086527 (38086399) + CryptonV-N5_DR    DNA/Crypton-V          9127   9238 (15299) 2249633 *
   429    3.5  0.0  2.3  chr24              4086444  4086532 (38086394) C CryptonV-N5_DR    DNA/Crypton-V       (15291)   9246    9160 2249634 *
   700   23.1  3.0 12.5  chr24              4086528  4087092 (38085834) C DNA-X-17_DR       DNA                   (607)   1764    1194 2249635  
   322    4.8  7.8  3.0  chr24              4086533  4086561 (38086365) C EnSpm-N42_DR      DNA/CMC-EnSpm         (412)    809     707 2249636 *
  1362   23.2  5.1  6.1  chr24              4086641  4087150 (38085776) C hAT-N126B_DR      DNA/hAT-Ac              (0)    600      96 2249637  
   233   22.6 10.3  0.8  chr24              4087179  4087285 (38085641) C EnSpm-N4B_DR      DNA/CMC-EnSpm?         (19)    201      85 2249638 *
   487   12.3  1.8  4.6  chr24              4087250  4087360 (38085566) C DNA6-6_DR         DNA                  (1238)  10043    9936 2249639  
   266    6.8  0.0 18.5  chr24              4087268  4087280 (38085646) + HATN16_DR         DNA/hAT-Charlie         709    751   (193) 2249640 *
   638    8.3  0.0  0.0  chr24              4087281  4087364 (38085562) C Helitron-2_DR     RC/Helitron          (3720)  23692   23609 2249641  
   458   10.0  0.0  0.0  chr24              4087287  4087376 (38085550) + Gypsy-31-LTR_DR   LTR/Gypsy                76    165   (789) 2249642 *
   266    6.8  0.0 18.5  chr24              4087365  4087376 (38085550) + HATN16_DR         DNA/hAT-Charlie         752    800   (144) 2249640 *
   425   14.0  0.0  1.0  chr24              4087377  4087387 (38085539) + hAT-N131_DR       DNA/hAT-Ac              236    335  (1729) 2249643  
   240   24.8  0.8  0.8  chr24              4087388  4087400 (38085526) + Harbinger1_DR     DNA/PIF-Harbinger      2751   2864  (1597) 2249644  
   204    8.1 10.8  0.0  chr24              4087404  4087440 (38085486) + hAT-N150_DR       DNA/hAT-Blackjack      1194   1234   (449) 2249645  
   535   28.6  0.5  1.6  chr24              4087467  4087651 (38085275) C IS3EU-3_DR        DNA/IS3EU            (9341)    345     163 2249646  
   245   11.3  0.0 30.8  chr24              4087667  4087768 (38085158) C CryptonV-N5_DR    DNA/Crypton-V       (18678)   5859    5782 2249647 *
  2220   10.1  2.1  0.6  chr24              4087695  4088024 (38084902) C HE1_DR1           SINE/tRNA-V-RTE        (22)    380      46 2249648  
   218   22.2  0.0  8.1  chr24              4089050  4089142 (38083784) + hAT-N134_DR       DNA/hAT?                739    824   (241) 2249649  
   206   25.4  0.0  0.0  chr24              4089135  4089197 (38083729) + TE-X-13_DR        Unknown                1261   1323  (1102) 2249650 *
   496   20.4  0.1  0.3  chr24              4089214  4089535 (38083391) + (TGGA)n           Simple_repeat             1    514     (0) 2249651  
   228   18.0  0.0  8.4  chr24              4089536  4089729 (38083197) + GA-rich           Low_complexity            1    179     (0) 2249652 *
   303   22.5  0.0  0.0  chr24              4089663  4089751 (38083175) + Polinton-4_DR     DNA/Maverick          12625  12713  (7574) 2249653  
  3348   12.8 21.5  0.8  chr24              4090441  4091175 (38081751) + TC1DR3B           DNA/TcMar-Tc1             1    886     (3) 2249654  
   217   17.2  0.0  1.6  chr24              4091265  4091329 (38081597) C EnSpm-N46_DR      DNA/CMC-EnSpm?       (1465)   2275    2212 2249655 *
   225   13.9  4.7  0.0  chr24              4091281  4091323 (38081603) C DNA8-26_DR        DNA                  (3014)   1516    1472 2249656  
```
